## Supplementary material for "Significantly Improved Mouse and Rat Genome Annotation Using Sequence Read Archive RNA-seq Data": rat_SRA_ENSEMBL114.gtf: rat_SRA_ENSEMBL114.gtf (part 255 of 1073)

```
12	ensembl	exon	20533601	20533782	0	-	.	gene_id "ENSRNOG00000001299"; gene_version "8"; transcript_id "ENSRNOT00000102488"; transcript_version "2"; exon_number "4"; gene_name "Sun1"; gene_source "ensembl"; gene_biotype "protein_coding"; transcript_name "Sun1-204"; transcript_source "ensembl"; transcript_biotype "protein_coding"; exon_id "ENSRNOE00000012150"; exon_version "1";
12	ensembl	CDS	20533601	20533782	0	-	1	gene_id "ENSRNOG00000001299"; gene_version "8"; transcript_id "ENSRNOT00000102488"; transcript_version "2"; exon_number "4"; gene_name "Sun1"; gene_source "ensembl"; gene_biotype "protein_coding"; transcript_name "Sun1-204"; transcript_source "ensembl"; transcript_biotype "protein_coding"; protein_id "ENSRNOP00000088736"; protein_version "2";
12	ensembl	exon	20533601	20533782	0	-	.	gene_id "ENSRNOG00000001299"; gene_version "8"; transcript_id "ENSRNOT00000114443"; transcript_version "2"; exon_number "4"; gene_name "Sun1"; gene_source "ensembl"; gene_biotype "protein_coding"; transcript_name "Sun1-209"; transcript_source "ensembl"; transcript_biotype "protein_coding"; exon_id "ENSRNOE00000012150"; exon_version "1";
12	ensembl	CDS	20533601	20533782	0	-	1	gene_id "ENSRNOG00000001299"; gene_version "8"; transcript_id "ENSRNOT00000114443"; transcript_version "2"; exon_number "4"; gene_name "Sun1"; gene_source "ensembl"; gene_biotype "protein_coding"; transcript_name "Sun1-209"; transcript_source "ensembl"; transcript_biotype "protein_coding"; protein_id "ENSRNOP00000095673"; protein_version "2";
12	ENSEMBL114_rn	exon	20533601	20533782	30.8805869047297	-	.	gene_id "ENSRNOG00000001299"; transcript_id "ENSRNOG00000001299_tx_10"; exon_id "12_20533601_20533782_-"; exonnum "5"; txlen "2935";
12	ENSEMBL114_rn	exon	20533601	20533782	22.0242336463185	-	.	gene_id "ENSRNOG00000001299"; transcript_id "ENSRNOG00000001299_tx_11"; exon_id "12_20533601_20533782_-"; exonnum "5"; txlen "3216";
12	ENSEMBL114_rn	exon	20533601	20533782	19.7860406433189	-	.	gene_id "ENSRNOG00000001299"; transcript_id "ENSRNOG00000001299_tx_12"; exon_id "12_20533601_20533782_-"; exonnum "5"; txlen "2869";
12	ENSEMBL114_rn	exon	20533601	20533782	16.7345726601654	-	.	gene_id "ENSRNOG00000001299"; transcript_id "ENSRNOG00000001299_tx_14"; exon_id "12_20533601_20533782_-"; exonnum "5"; txlen "3105";
12	ENSEMBL114_rn	exon	20533601	20533782	0.0659825875803988	-	.	gene_id "ENSRNOG00000001299"; transcript_id "ENSRNOG00000001299_tx_15"; exon_id "12_20533601_20533782_-"; exonnum "7"; txlen "3471";
12	ENSEMBL114_rn	exon	20533601	20533782	0.0586643457683508	-	.	gene_id "ENSRNOG00000001299"; transcript_id "ENSRNOG00000001299_tx_16"; exon_id "12_20533601_20533782_-"; exonnum "7"; txlen "3443";
12	ENSEMBL114_rn	exon	20533601	20533782	61.5460297289475	-	.	gene_id "ENSRNOG00000001299"; transcript_id "ENSRNOG00000001299_tx_5"; exon_id "12_20533601_20533782_-"; exonnum "5"; txlen "3244";
12	ENSEMBL114_rn	exon	20533601	20533782	48.4321846382014	-	.	gene_id "ENSRNOG00000001299"; transcript_id "ENSRNOG00000001299_tx_7"; exon_id "12_20533601_20533782_-"; exonnum "5"; txlen "3046";
12	ENSEMBL114_rn	exon	20533601	20533782	47.7438640690921	-	.	gene_id "ENSRNOG00000001299"; transcript_id "ENSRNOG00000001299_tx_8"; exon_id "12_20533601_20533782_-"; exonnum "5"; txlen "3133";
12	ensembl	exon	20535236	20535430	0	-	.	gene_id "ENSRNOG00000001299"; gene_version "8"; transcript_id "ENSRNOT00000089418"; transcript_version "3"; exon_number "2"; gene_name "Sun1"; gene_source "ensembl"; gene_biotype "protein_coding"; transcript_name "Sun1-203"; transcript_source "ensembl"; transcript_biotype "protein_coding"; exon_id "ENSRNOE00000012148"; exon_version "1";
12	ensembl	CDS	20535236	20535430	0	-	1	gene_id "ENSRNOG00000001299"; gene_version "8"; transcript_id "ENSRNOT00000089418"; transcript_version "3"; exon_number "2"; gene_name "Sun1"; gene_source "ensembl"; gene_biotype "protein_coding"; transcript_name "Sun1-203"; transcript_source "ensembl"; transcript_biotype "protein_coding"; protein_id "ENSRNOP00000071265"; protein_version "2";
12	ensembl	exon	20535236	20535430	0	-	.	gene_id "ENSRNOG00000001299"; gene_version "8"; transcript_id "ENSRNOT00000109016"; transcript_version "2"; exon_number "2"; gene_name "Sun1"; gene_source "ensembl"; gene_biotype "protein_coding"; transcript_name "Sun1-206"; transcript_source "ensembl"; transcript_biotype "protein_coding"; exon_id "ENSRNOE00000012148"; exon_version "1";
12	ensembl	CDS	20535236	20535430	0	-	1	gene_id "ENSRNOG00000001299"; gene_version "8"; transcript_id "ENSRNOT00000109016"; transcript_version "2"; exon_number "2"; gene_name "Sun1"; gene_source "ensembl"; gene_biotype "protein_coding"; transcript_name "Sun1-206"; transcript_source "ensembl"; transcript_biotype "protein_coding"; protein_id "ENSRNOP00000087314"; protein_version "1";
12	ensembl	exon	20535236	20535430	0	-	.	gene_id "ENSRNOG00000001299"; gene_version "8"; transcript_id "ENSRNOT00000110794"; transcript_version "2"; exon_number "2"; gene_name "Sun1"; gene_source "ensembl"; gene_biotype "protein_coding"; transcript_name "Sun1-207"; transcript_source "ensembl"; transcript_biotype "protein_coding"; exon_id "ENSRNOE00000012148"; exon_version "1";
12	ensembl	CDS	20535236	20535430	0	-	1	gene_id "ENSRNOG00000001299"; gene_version "8"; transcript_id "ENSRNOT00000110794"; transcript_version "2"; exon_number "2"; gene_name "Sun1"; gene_source "ensembl"; gene_biotype "protein_coding"; transcript_name "Sun1-207"; transcript_source "ensembl"; transcript_biotype "protein_coding"; protein_id "ENSRNOP00000096888"; protein_version "2";
12	ensembl	exon	20535236	20535430	0	-	.	gene_id "ENSRNOG00000001299"; gene_version "8"; transcript_id "ENSRNOT00000047287"; transcript_version "4"; exon_number "3"; gene_name "Sun1"; gene_source "ensembl"; gene_biotype "protein_coding"; transcript_name "Sun1-202"; transcript_source "ensembl"; transcript_biotype "protein_coding"; exon_id "ENSRNOE00000012148"; exon_version "1";
12	ensembl	CDS	20535236	20535430	0	-	1	gene_id "ENSRNOG00000001299"; gene_version "8"; transcript_id "ENSRNOT00000047287"; transcript_version "4"; exon_number "3"; gene_name "Sun1"; gene_source "ensembl"; gene_biotype "protein_coding"; transcript_name "Sun1-202"; transcript_source "ensembl"; transcript_biotype "protein_coding"; protein_id "ENSRNOP00000045984"; protein_version "3";
12	ensembl	exon	20535236	20535430	0	-	.	gene_id "ENSRNOG00000001299"; gene_version "8"; transcript_id "ENSRNOT00000118368"; transcript_version "2"; exon_number "3"; gene_name "Sun1"; gene_source "ensembl"; gene_biotype "protein_coding"; transcript_name "Sun1-210"; transcript_source "ensembl"; transcript_biotype "protein_coding"; exon_id "ENSRNOE00000012148"; exon_version "1"; tag "Ensembl_canonical";
12	ensembl	CDS	20535236	20535430	0	-	1	gene_id "ENSRNOG00000001299"; gene_version "8"; transcript_id "ENSRNOT00000118368"; transcript_version "2"; exon_number "3"; gene_name "Sun1"; gene_source "ensembl"; gene_biotype "protein_coding"; transcript_name "Sun1-210"; transcript_source "ensembl"; transcript_biotype "protein_coding"; protein_id "ENSRNOP00000088072"; protein_version "2"; tag "Ensembl_canonical";
12	ensembl	exon	20535236	20535430	0	-	.	gene_id "ENSRNOG00000001299"; gene_version "8"; transcript_id "ENSRNOT00000113934"; transcript_version "2"; exon_number "3"; gene_name "Sun1"; gene_source "ensembl"; gene_biotype "protein_coding"; transcript_name "Sun1-208"; transcript_source "ensembl"; transcript_biotype "protein_coding"; exon_id "ENSRNOE00000012148"; exon_version "1";
12	ensembl	CDS	20535236	20535430	0	-	1	gene_id "ENSRNOG00000001299"; gene_version "8"; transcript_id "ENSRNOT00000113934"; transcript_version "2"; exon_number "3"; gene_name "Sun1"; gene_source "ensembl"; gene_biotype "protein_coding"; transcript_name "Sun1-208"; transcript_source "ensembl"; transcript_biotype "protein_coding"; protein_id "ENSRNOP00000094861"; protein_version "2";
12	ensembl	exon	20535236	20535430	0	-	.	gene_id "ENSRNOG00000001299"; gene_version "8"; transcript_id "ENSRNOT00000102488"; transcript_version "2"; exon_number "3"; gene_name "Sun1"; gene_source "ensembl"; gene_biotype "protein_coding"; transcript_name "Sun1-204"; transcript_source "ensembl"; transcript_biotype "protein_coding"; exon_id "ENSRNOE00000012148"; exon_version "1";
12	ensembl	CDS	20535236	20535430	0	-	1	gene_id "ENSRNOG00000001299"; gene_version "8"; transcript_id "ENSRNOT00000102488"; transcript_version "2"; exon_number "3"; gene_name "Sun1"; gene_source "ensembl"; gene_biotype "protein_coding"; transcript_name "Sun1-204"; transcript_source "ensembl"; transcript_biotype "protein_coding"; protein_id "ENSRNOP00000088736"; protein_version "2";
12	ensembl	exon	20535236	20535430	0	-	.	gene_id "ENSRNOG00000001299"; gene_version "8"; transcript_id "ENSRNOT00000114443"; transcript_version "2"; exon_number "3"; gene_name "Sun1"; gene_source "ensembl"; gene_biotype "protein_coding"; transcript_name "Sun1-209"; transcript_source "ensembl"; transcript_biotype "protein_coding"; exon_id "ENSRNOE00000012148"; exon_version "1";
12	ensembl	CDS	20535236	20535430	0	-	1	gene_id "ENSRNOG00000001299"; gene_version "8"; transcript_id "ENSRNOT00000114443"; transcript_version "2"; exon_number "3"; gene_name "Sun1"; gene_source "ensembl"; gene_biotype "protein_coding"; transcript_name "Sun1-209"; transcript_source "ensembl"; transcript_biotype "protein_coding"; protein_id "ENSRNOP00000095673"; protein_version "2";
12	ENSEMBL114_rn	exon	20535236	20535430	30.8805869047297	-	.	gene_id "ENSRNOG00000001299"; transcript_id "ENSRNOG00000001299_tx_10"; exon_id "12_20535236_20535430_-"; exonnum "4"; txlen "2935";
12	ENSEMBL114_rn	exon	20535236	20535430	22.0242336463185	-	.	gene_id "ENSRNOG00000001299"; transcript_id "ENSRNOG00000001299_tx_11"; exon_id "12_20535236_20535430_-"; exonnum "4"; txlen "3216";
12	ENSEMBL114_rn	exon	20535236	20535430	19.7860406433189	-	.	gene_id "ENSRNOG00000001299"; transcript_id "ENSRNOG00000001299_tx_12"; exon_id "12_20535236_20535430_-"; exonnum "4"; txlen "2869";
12	ENSEMBL114_rn	exon	20535236	20535430	16.7345726601654	-	.	gene_id "ENSRNOG00000001299"; transcript_id "ENSRNOG00000001299_tx_14"; exon_id "12_20535236_20535430_-"; exonnum "4"; txlen "3105";
12	ENSEMBL114_rn	exon	20535236	20535430	0.0659825875803988	-	.	gene_id "ENSRNOG00000001299"; transcript_id "ENSRNOG00000001299_tx_15"; exon_id "12_20535236_20535430_-"; exonnum "6"; txlen "3471";
12	ENSEMBL114_rn	exon	20535236	20535430	0.0586643457683508	-	.	gene_id "ENSRNOG00000001299"; transcript_id "ENSRNOG00000001299_tx_16"; exon_id "12_20535236_20535430_-"; exonnum "6"; txlen "3443";
12	ENSEMBL114_rn	exon	20535236	20535430	61.5460297289475	-	.	gene_id "ENSRNOG00000001299"; transcript_id "ENSRNOG00000001299_tx_5"; exon_id "12_20535236_20535430_-"; exonnum "4"; txlen "3244";
12	ENSEMBL114_rn	exon	20535236	20535430	48.4321846382014	-	.	gene_id "ENSRNOG00000001299"; transcript_id "ENSRNOG00000001299_tx_7"; exon_id "12_20535236_20535430_-"; exonnum "4"; txlen "3046";
12	ENSEMBL114_rn	exon	20535236	20535430	47.7438640690921	-	.	gene_id "ENSRNOG00000001299"; transcript_id "ENSRNOG00000001299_tx_8"; exon_id "12_20535236_20535430_-"; exonnum "4"; txlen "3133";
12	ensembl	CDS	20541609	20541685	0	-	0	gene_id "ENSRNOG00000001299"; gene_version "8"; transcript_id "ENSRNOT00000089418"; transcript_version "3"; exon_number "1"; gene_name "Sun1"; gene_source "ensembl"; gene_biotype "protein_coding"; transcript_name "Sun1-203"; transcript_source "ensembl"; transcript_biotype "protein_coding"; protein_id "ENSRNOP00000071265"; protein_version "2";
12	ensembl	CDS	20541609	20541685	0	-	0	gene_id "ENSRNOG00000001299"; gene_version "8"; transcript_id "ENSRNOT00000109016"; transcript_version "2"; exon_number "1"; gene_name "Sun1"; gene_source "ensembl"; gene_biotype "protein_coding"; transcript_name "Sun1-206"; transcript_source "ensembl"; transcript_biotype "protein_coding"; protein_id "ENSRNOP00000087314"; protein_version "1";
12	ensembl	CDS	20541609	20541685	0	-	0	gene_id "ENSRNOG00000001299"; gene_version "8"; transcript_id "ENSRNOT00000110794"; transcript_version "2"; exon_number "1"; gene_name "Sun1"; gene_source "ensembl"; gene_biotype "protein_coding"; transcript_name "Sun1-207"; transcript_source "ensembl"; transcript_biotype "protein_coding"; protein_id "ENSRNOP00000096888"; protein_version "2";
12	ensembl	exon	20541609	20541705	0	-	.	gene_id "ENSRNOG00000001299"; gene_version "8"; transcript_id "ENSRNOT00000089418"; transcript_version "3"; exon_number "1"; gene_name "Sun1"; gene_source "ensembl"; gene_biotype "protein_coding"; transcript_name "Sun1-203"; transcript_source "ensembl"; transcript_biotype "protein_coding"; exon_id "ENSRNOE00000324780"; exon_version "1";
12	ensembl	exon	20541609	20541705	0	-	.	gene_id "ENSRNOG00000001299"; gene_version "8"; transcript_id "ENSRNOT00000109016"; transcript_version "2"; exon_number "1"; gene_name "Sun1"; gene_source "ensembl"; gene_biotype "protein_coding"; transcript_name "Sun1-206"; transcript_source "ensembl"; transcript_biotype "protein_coding"; exon_id "ENSRNOE00000324780"; exon_version "1";
12	ensembl	exon	20541609	20541705	0	-	.	gene_id "ENSRNOG00000001299"; gene_version "8"; transcript_id "ENSRNOT00000110794"; transcript_version "2"; exon_number "1"; gene_name "Sun1"; gene_source "ensembl"; gene_biotype "protein_coding"; transcript_name "Sun1-207"; transcript_source "ensembl"; transcript_biotype "protein_coding"; exon_id "ENSRNOE00000324780"; exon_version "1";
12	ensembl	exon	20541609	20541705	0	-	.	gene_id "ENSRNOG00000001299"; gene_version "8"; transcript_id "ENSRNOT00000047287"; transcript_version "4"; exon_number "2"; gene_name "Sun1"; gene_source "ensembl"; gene_biotype "protein_coding"; transcript_name "Sun1-202"; transcript_source "ensembl"; transcript_biotype "protein_coding"; exon_id "ENSRNOE00000564789"; exon_version "2";
12	ensembl	CDS	20541609	20541705	0	-	2	gene_id "ENSRNOG00000001299"; gene_version "8"; transcript_id "ENSRNOT00000047287"; transcript_version "4"; exon_number "2"; gene_name "Sun1"; gene_source "ensembl"; gene_biotype "protein_coding"; transcript_name "Sun1-202"; transcript_source "ensembl"; transcript_biotype "protein_coding"; protein_id "ENSRNOP00000045984"; protein_version "3";
12	ensembl	exon	20541609	20541705	0	-	.	gene_id "ENSRNOG00000001299"; gene_version "8"; transcript_id "ENSRNOT00000118368"; transcript_version "2"; exon_number "2"; gene_name "Sun1"; gene_source "ensembl"; gene_biotype "protein_coding"; transcript_name "Sun1-210"; transcript_source "ensembl"; transcript_biotype "protein_coding"; exon_id "ENSRNOE00000564789"; exon_version "2"; tag "Ensembl_canonical";
12	ensembl	CDS	20541609	20541705	0	-	2	gene_id "ENSRNOG00000001299"; gene_version "8"; transcript_id "ENSRNOT00000118368"; transcript_version "2"; exon_number "2"; gene_name "Sun1"; gene_source "ensembl"; gene_biotype "protein_coding"; transcript_name "Sun1-210"; transcript_source "ensembl"; transcript_biotype "protein_coding"; protein_id "ENSRNOP00000088072"; protein_version "2"; tag "Ensembl_canonical";
12	ensembl	exon	20541609	20541705	0	-	.	gene_id "ENSRNOG00000001299"; gene_version "8"; transcript_id "ENSRNOT00000113934"; transcript_version "2"; exon_number "2"; gene_name "Sun1"; gene_source "ensembl"; gene_biotype "protein_coding"; transcript_name "Sun1-208"; transcript_source "ensembl"; transcript_biotype "protein_coding"; exon_id "ENSRNOE00000564789"; exon_version "2";
12	ensembl	CDS	20541609	20541705	0	-	2	gene_id "ENSRNOG00000001299"; gene_version "8"; transcript_id "ENSRNOT00000113934"; transcript_version "2"; exon_number "2"; gene_name "Sun1"; gene_source "ensembl"; gene_biotype "protein_coding"; transcript_name "Sun1-208"; transcript_source "ensembl"; transcript_biotype "protein_coding"; protein_id "ENSRNOP00000094861"; protein_version "2";
12	ensembl	exon	20541609	20541705	0	-	.	gene_id "ENSRNOG00000001299"; gene_version "8"; transcript_id "ENSRNOT00000102488"; transcript_version "2"; exon_number "2"; gene_name "Sun1"; gene_source "ensembl"; gene_biotype "protein_coding"; transcript_name "Sun1-204"; transcript_source "ensembl"; transcript_biotype "protein_coding"; exon_id "ENSRNOE00000564789"; exon_version "2";
12	ensembl	CDS	20541609	20541705	0	-	2	gene_id "ENSRNOG00000001299"; gene_version "8"; transcript_id "ENSRNOT00000102488"; transcript_version "2"; exon_number "2"; gene_name "Sun1"; gene_source "ensembl"; gene_biotype "protein_coding"; transcript_name "Sun1-204"; transcript_source "ensembl"; transcript_biotype "protein_coding"; protein_id "ENSRNOP00000088736"; protein_version "2";
12	ensembl	exon	20541609	20541705	0	-	.	gene_id "ENSRNOG00000001299"; gene_version "8"; transcript_id "ENSRNOT00000114443"; transcript_version "2"; exon_number "2"; gene_name "Sun1"; gene_source "ensembl"; gene_biotype "protein_coding"; transcript_name "Sun1-209"; transcript_source "ensembl"; transcript_biotype "protein_coding"; exon_id "ENSRNOE00000564789"; exon_version "2";
12	ensembl	CDS	20541609	20541705	0	-	2	gene_id "ENSRNOG00000001299"; gene_version "8"; transcript_id "ENSRNOT00000114443"; transcript_version "2"; exon_number "2"; gene_name "Sun1"; gene_source "ensembl"; gene_biotype "protein_coding"; transcript_name "Sun1-209"; transcript_source "ensembl"; transcript_biotype "protein_coding"; protein_id "ENSRNOP00000095673"; protein_version "2";
12	ENSEMBL114_rn	exon	20541609	20541705	30.8805869047297	-	.	gene_id "ENSRNOG00000001299"; transcript_id "ENSRNOG00000001299_tx_10"; exon_id "12_20541609_20541705_-"; exonnum "3"; txlen "2935";
12	ENSEMBL114_rn	exon	20541609	20541705	22.0242336463185	-	.	gene_id "ENSRNOG00000001299"; transcript_id "ENSRNOG00000001299_tx_11"; exon_id "12_20541609_20541705_-"; exonnum "3"; txlen "3216";
12	ENSEMBL114_rn	exon	20541609	20541705	19.7860406433189	-	.	gene_id "ENSRNOG00000001299"; transcript_id "ENSRNOG00000001299_tx_12"; exon_id "12_20541609_20541705_-"; exonnum "3"; txlen "2869";
12	ENSEMBL114_rn	exon	20541609	20541705	16.7345726601654	-	.	gene_id "ENSRNOG00000001299"; transcript_id "ENSRNOG00000001299_tx_14"; exon_id "12_20541609_20541705_-"; exonnum "3"; txlen "3105";
12	ENSEMBL114_rn	exon	20541609	20541705	0.0659825875803988	-	.	gene_id "ENSRNOG00000001299"; transcript_id "ENSRNOG00000001299_tx_15"; exon_id "12_20541609_20541705_-"; exonnum "5"; txlen "3471";
12	ENSEMBL114_rn	exon	20541609	20541705	0.0586643457683508	-	.	gene_id "ENSRNOG00000001299"; transcript_id "ENSRNOG00000001299_tx_16"; exon_id "12_20541609_20541705_-"; exonnum "5"; txlen "3443";
12	ENSEMBL114_rn	exon	20541609	20541705	61.5460297289475	-	.	gene_id "ENSRNOG00000001299"; transcript_id "ENSRNOG00000001299_tx_5"; exon_id "12_20541609_20541705_-"; exonnum "3"; txlen "3244";
12	ENSEMBL114_rn	exon	20541609	20541705	48.4321846382014	-	.	gene_id "ENSRNOG00000001299"; transcript_id "ENSRNOG00000001299_tx_7"; exon_id "12_20541609_20541705_-"; exonnum "3"; txlen "3046";
12	ENSEMBL114_rn	exon	20541609	20541705	47.7438640690921	-	.	gene_id "ENSRNOG00000001299"; transcript_id "ENSRNOG00000001299_tx_8"; exon_id "12_20541609_20541705_-"; exonnum "3"; txlen "3133";
12	ensembl	start_codon	20541683	20541685	0	-	0	gene_id "ENSRNOG00000001299"; gene_version "8"; transcript_id "ENSRNOT00000089418"; transcript_version "3"; exon_number "1"; gene_name "Sun1"; gene_source "ensembl"; gene_biotype "protein_coding"; transcript_name "Sun1-203"; transcript_source "ensembl"; transcript_biotype "protein_coding";
12	ensembl	start_codon	20541683	20541685	0	-	0	gene_id "ENSRNOG00000001299"; gene_version "8"; transcript_id "ENSRNOT00000109016"; transcript_version "2"; exon_number "1"; gene_name "Sun1"; gene_source "ensembl"; gene_biotype "protein_coding"; transcript_name "Sun1-206"; transcript_source "ensembl"; transcript_biotype "protein_coding";
12	ensembl	start_codon	20541683	20541685	0	-	0	gene_id "ENSRNOG00000001299"; gene_version "8"; transcript_id "ENSRNOT00000110794"; transcript_version "2"; exon_number "1"; gene_name "Sun1"; gene_source "ensembl"; gene_biotype "protein_coding"; transcript_name "Sun1-207"; transcript_source "ensembl"; transcript_biotype "protein_coding";
12	ensembl	five_prime_utr	20541686	20541705	0	-	.	gene_id "ENSRNOG00000001299"; gene_version "8"; transcript_id "ENSRNOT00000089418"; transcript_version "3"; gene_name "Sun1"; gene_source "ensembl"; gene_biotype "protein_coding"; transcript_name "Sun1-203"; transcript_source "ensembl"; transcript_biotype "protein_coding";
12	ensembl	five_prime_utr	20541686	20541705	0	-	.	gene_id "ENSRNOG00000001299"; gene_version "8"; transcript_id "ENSRNOT00000109016"; transcript_version "2"; gene_name "Sun1"; gene_source "ensembl"; gene_biotype "protein_coding"; transcript_name "Sun1-206"; transcript_source "ensembl"; transcript_biotype "protein_coding";
12	ensembl	five_prime_utr	20541686	20541705	0	-	.	gene_id "ENSRNOG00000001299"; gene_version "8"; transcript_id "ENSRNOT00000110794"; transcript_version "2"; gene_name "Sun1"; gene_source "ensembl"; gene_biotype "protein_coding"; transcript_name "Sun1-207"; transcript_source "ensembl"; transcript_biotype "protein_coding";
12	sraer114_mid	exon	20546263	20546412	0.0659825875803988	-	.	gene_id "ENSRNOG00000001299"; transcript_id "ENSRNOG00000001299_tx_15"; exon_id "12_20546263_20546412_-"; exonnum "4"; txlen "3471";
12	sraer114_mid	exon	20546263	20546412	0.0586643457683508	-	.	gene_id "ENSRNOG00000001299"; transcript_id "ENSRNOG00000001299_tx_16"; exon_id "12_20546263_20546412_-"; exonnum "4"; txlen "3443";
12	sraer114_mid	exon	20553641	20553717	0.0659825875803988	-	.	gene_id "ENSRNOG00000001299"; transcript_id "ENSRNOG00000001299_tx_15"; exon_id "12_20553641_20553717_-"; exonnum "3"; txlen "3471";
12	sraer114_mid	exon	20553641	20553717	0.0586643457683508	-	.	gene_id "ENSRNOG00000001299"; transcript_id "ENSRNOG00000001299_tx_16"; exon_id "12_20553641_20553717_-"; exonnum "3"; txlen "3443";
12	sraer114_mid	exon	20554141	20554253	30.8805869047297	-	.	gene_id "ENSRNOG00000001299"; transcript_id "ENSRNOG00000001299_tx_10"; exon_id "12_20554141_20554253_-"; exonnum "2"; txlen "2935";
12	sraer114_mid	exon	20554141	20554253	19.7860406433189	-	.	gene_id "ENSRNOG00000001299"; transcript_id "ENSRNOG00000001299_tx_12"; exon_id "12_20554141_20554253_-"; exonnum "2"; txlen "2869";
12	sraer114_mid	exon	20554141	20554253	0.0659825875803988	-	.	gene_id "ENSRNOG00000001299"; transcript_id "ENSRNOG00000001299_tx_15"; exon_id "12_20554141_20554253_-"; exonnum "2"; txlen "3471";
12	sraer114_mid	exon	20554141	20554253	61.5460297289475	-	.	gene_id "ENSRNOG00000001299"; transcript_id "ENSRNOG00000001299_tx_5"; exon_id "12_20554141_20554253_-"; exonnum "2"; txlen "3244";
12	sraer114_mid	exon	20554141	20554253	48.4321846382014	-	.	gene_id "ENSRNOG00000001299"; transcript_id "ENSRNOG00000001299_tx_7"; exon_id "12_20554141_20554253_-"; exonnum "2"; txlen "3046";
12	sraer114_mid	exon	20554141	20554253	47.7438640690921	-	.	gene_id "ENSRNOG00000001299"; transcript_id "ENSRNOG00000001299_tx_8"; exon_id "12_20554141_20554253_-"; exonnum "2"; txlen "3133";
12	sraer114_mid	exon	20554169	20554253	22.0242336463185	-	.	gene_id "ENSRNOG00000001299"; transcript_id "ENSRNOG00000001299_tx_11"; exon_id "12_20554169_20554253_-"; exonnum "2"; txlen "3216";
12	sraer114_mid	exon	20554169	20554253	16.7345726601654	-	.	gene_id "ENSRNOG00000001299"; transcript_id "ENSRNOG00000001299_tx_14"; exon_id "12_20554169_20554253_-"; exonnum "2"; txlen "3105";
12	sraer114_mid	exon	20554169	20554253	0.0586643457683508	-	.	gene_id "ENSRNOG00000001299"; transcript_id "ENSRNOG00000001299_tx_16"; exon_id "12_20554169_20554253_-"; exonnum "2"; txlen "3443";
12	ensembl	CDS	20554975	20555041	0	-	0	gene_id "ENSRNOG00000001299"; gene_version "8"; transcript_id "ENSRNOT00000047287"; transcript_version "4"; exon_number "1"; gene_name "Sun1"; gene_source "ensembl"; gene_biotype "protein_coding"; transcript_name "Sun1-202"; transcript_source "ensembl"; transcript_biotype "protein_coding"; protein_id "ENSRNOP00000045984"; protein_version "3";
12	ensembl	CDS	20554975	20555041	0	-	0	gene_id "ENSRNOG00000001299"; gene_version "8"; transcript_id "ENSRNOT00000118368"; transcript_version "2"; exon_number "1"; gene_name "Sun1"; gene_source "ensembl"; gene_biotype "protein_coding"; transcript_name "Sun1-210"; transcript_source "ensembl"; transcript_biotype "protein_coding"; protein_id "ENSRNOP00000088072"; protein_version "2"; tag "Ensembl_canonical";
12	ensembl	CDS	20554975	20555041	0	-	0	gene_id "ENSRNOG00000001299"; gene_version "8"; transcript_id "ENSRNOT00000113934"; transcript_version "2"; exon_number "1"; gene_name "Sun1"; gene_source "ensembl"; gene_biotype "protein_coding"; transcript_name "Sun1-208"; transcript_source "ensembl"; transcript_biotype "protein_coding"; protein_id "ENSRNOP00000094861"; protein_version "2";
12	ensembl	CDS	20554975	20555041	0	-	0	gene_id "ENSRNOG00000001299"; gene_version "8"; transcript_id "ENSRNOT00000102488"; transcript_version "2"; exon_number "1"; gene_name "Sun1"; gene_source "ensembl"; gene_biotype "protein_coding"; transcript_name "Sun1-204"; transcript_source "ensembl"; transcript_biotype "protein_coding"; protein_id "ENSRNOP00000088736"; protein_version "2";
12	ensembl	CDS	20554975	20555041	0	-	0	gene_id "ENSRNOG00000001299"; gene_version "8"; transcript_id "ENSRNOT00000114443"; transcript_version "2"; exon_number "1"; gene_name "Sun1"; gene_source "ensembl"; gene_biotype "protein_coding"; transcript_name "Sun1-209"; transcript_source "ensembl"; transcript_biotype "protein_coding"; protein_id "ENSRNOP00000095673"; protein_version "2";
12	ensembl	exon	20554975	20555064	0	-	.	gene_id "ENSRNOG00000001299"; gene_version "8"; transcript_id "ENSRNOT00000047287"; transcript_version "4"; exon_number "1"; gene_name "Sun1"; gene_source "ensembl"; gene_biotype "protein_coding"; transcript_name "Sun1-202"; transcript_source "ensembl"; transcript_biotype "protein_coding"; exon_id "ENSRNOE00000633735"; exon_version "2";
12	ensembl	exon	20554975	20555214	0	-	.	gene_id "ENSRNOG00000001299"; gene_version "8"; transcript_id "ENSRNOT00000102488"; transcript_version "2"; exon_number "1"; gene_name "Sun1"; gene_source "ensembl"; gene_biotype "protein_coding"; transcript_name "Sun1-204"; transcript_source "ensembl"; transcript_biotype "protein_coding"; exon_id "ENSRNOE00000726923"; exon_version "1";
12	ENSEMBL114_rn	exon	20554975	20555214	30.8805869047297	-	.	gene_id "ENSRNOG00000001299"; transcript_id "ENSRNOG00000001299_tx_10"; exon_id "12_20554975_20555214_-"; exonnum "1"; txlen "2935";
12	ENSEMBL114_rn	exon	20554975	20555214	22.0242336463185	-	.	gene_id "ENSRNOG00000001299"; transcript_id "ENSRNOG00000001299_tx_11"; exon_id "12_20554975_20555214_-"; exonnum "1"; txlen "3216";
12	ENSEMBL114_rn	exon	20554975	20555214	19.7860406433189	-	.	gene_id "ENSRNOG00000001299"; transcript_id "ENSRNOG00000001299_tx_12"; exon_id "12_20554975_20555214_-"; exonnum "1"; txlen "2869";
12	ENSEMBL114_rn	exon	20554975	20555214	16.7345726601654	-	.	gene_id "ENSRNOG00000001299"; transcript_id "ENSRNOG00000001299_tx_14"; exon_id "12_20554975_20555214_-"; exonnum "1"; txlen "3105";
12	ENSEMBL114_rn	exon	20554975	20555214	0.0659825875803988	-	.	gene_id "ENSRNOG00000001299"; transcript_id "ENSRNOG00000001299_tx_15"; exon_id "12_20554975_20555214_-"; exonnum "1"; txlen "3471";
12	ENSEMBL114_rn	exon	20554975	20555214	0.0586643457683508	-	.	gene_id "ENSRNOG00000001299"; transcript_id "ENSRNOG00000001299_tx_16"; exon_id "12_20554975_20555214_-"; exonnum "1"; txlen "3443";
12	ENSEMBL114_rn	exon	20554975	20555214	61.5460297289475	-	.	gene_id "ENSRNOG00000001299"; transcript_id "ENSRNOG00000001299_tx_5"; exon_id "12_20554975_20555214_-"; exonnum "1"; txlen "3244";
12	ENSEMBL114_rn	exon	20554975	20555214	48.4321846382014	-	.	gene_id "ENSRNOG00000001299"; transcript_id "ENSRNOG00000001299_tx_7"; exon_id "12_20554975_20555214_-"; exonnum "1"; txlen "3046";
12	ENSEMBL114_rn	exon	20554975	20555214	47.7438640690921	-	.	gene_id "ENSRNOG00000001299"; transcript_id "ENSRNOG00000001299_tx_8"; exon_id "12_20554975_20555214_-"; exonnum "1"; txlen "3133";
12	ensembl	exon	20554975	20555240	0	-	.	gene_id "ENSRNOG00000001299"; gene_version "8"; transcript_id "ENSRNOT00000118368"; transcript_version "2"; exon_number "1"; gene_name "Sun1"; gene_source "ensembl"; gene_biotype "protein_coding"; transcript_name "Sun1-210"; transcript_source "ensembl"; transcript_biotype "protein_coding"; exon_id "ENSRNOE00000661850"; exon_version "2"; tag "Ensembl_canonical";
12	ensembl	exon	20554975	20555240	0	-	.	gene_id "ENSRNOG00000001299"; gene_version "8"; transcript_id "ENSRNOT00000113934"; transcript_version "2"; exon_number "1"; gene_name "Sun1"; gene_source "ensembl"; gene_biotype "protein_coding"; transcript_name "Sun1-208"; transcript_source "ensembl"; transcript_biotype "protein_coding"; exon_id "ENSRNOE00000661850"; exon_version "2";
12	ensembl	exon	20554975	20555240	0	-	.	gene_id "ENSRNOG00000001299"; gene_version "8"; transcript_id "ENSRNOT00000114443"; transcript_version "2"; exon_number "1"; gene_name "Sun1"; gene_source "ensembl"; gene_biotype "protein_coding"; transcript_name "Sun1-209"; transcript_source "ensembl"; transcript_biotype "protein_coding"; exon_id "ENSRNOE00000661850"; exon_version "2";
12	ensembl	start_codon	20555039	20555041	0	-	0	gene_id "ENSRNOG00000001299"; gene_version "8"; transcript_id "ENSRNOT00000047287"; transcript_version "4"; exon_number "1"; gene_name "Sun1"; gene_source "ensembl"; gene_biotype "protein_coding"; transcript_name "Sun1-202"; transcript_source "ensembl"; transcript_biotype "protein_coding";
12	ensembl	start_codon	20555039	20555041	0	-	0	gene_id "ENSRNOG00000001299"; gene_version "8"; transcript_id "ENSRNOT00000118368"; transcript_version "2"; exon_number "1"; gene_name "Sun1"; gene_source "ensembl"; gene_biotype "protein_coding"; transcript_name "Sun1-210"; transcript_source "ensembl"; transcript_biotype "protein_coding"; tag "Ensembl_canonical";
12	ensembl	start_codon	20555039	20555041	0	-	0	gene_id "ENSRNOG00000001299"; gene_version "8"; transcript_id "ENSRNOT00000113934"; transcript_version "2"; exon_number "1"; gene_name "Sun1"; gene_source "ensembl"; gene_biotype "protein_coding"; transcript_name "Sun1-208"; transcript_source "ensembl"; transcript_biotype "protein_coding";
12	ensembl	start_codon	20555039	20555041	0	-	0	gene_id "ENSRNOG00000001299"; gene_version "8"; transcript_id "ENSRNOT00000102488"; transcript_version "2"; exon_number "1"; gene_name "Sun1"; gene_source "ensembl"; gene_biotype "protein_coding"; transcript_name "Sun1-204"; transcript_source "ensembl"; transcript_biotype "protein_coding";
12	ensembl	start_codon	20555039	20555041	0	-	0	gene_id "ENSRNOG00000001299"; gene_version "8"; transcript_id "ENSRNOT00000114443"; transcript_version "2"; exon_number "1"; gene_name "Sun1"; gene_source "ensembl"; gene_biotype "protein_coding"; transcript_name "Sun1-209"; transcript_source "ensembl"; transcript_biotype "protein_coding";
12	ensembl	five_prime_utr	20555042	20555064	0	-	.	gene_id "ENSRNOG00000001299"; gene_version "8"; transcript_id "ENSRNOT00000047287"; transcript_version "4"; gene_name "Sun1"; gene_source "ensembl"; gene_biotype "protein_coding"; transcript_name "Sun1-202"; transcript_source "ensembl"; transcript_biotype "protein_coding";
12	ensembl	five_prime_utr	20555042	20555214	0	-	.	gene_id "ENSRNOG00000001299"; gene_version "8"; transcript_id "ENSRNOT00000102488"; transcript_version "2"; gene_name "Sun1"; gene_source "ensembl"; gene_biotype "protein_coding"; transcript_name "Sun1-204"; transcript_source "ensembl"; transcript_biotype "protein_coding";
12	ensembl	five_prime_utr	20555042	20555240	0	-	.	gene_id "ENSRNOG00000001299"; gene_version "8"; transcript_id "ENSRNOT00000118368"; transcript_version "2"; gene_name "Sun1"; gene_source "ensembl"; gene_biotype "protein_coding"; transcript_name "Sun1-210"; transcript_source "ensembl"; transcript_biotype "protein_coding"; tag "Ensembl_canonical";
12	ensembl	five_prime_utr	20555042	20555240	0	-	.	gene_id "ENSRNOG00000001299"; gene_version "8"; transcript_id "ENSRNOT00000113934"; transcript_version "2"; gene_name "Sun1"; gene_source "ensembl"; gene_biotype "protein_coding"; transcript_name "Sun1-208"; transcript_source "ensembl"; transcript_biotype "protein_coding";
12	ensembl	five_prime_utr	20555042	20555240	0	-	.	gene_id "ENSRNOG00000001299"; gene_version "8"; transcript_id "ENSRNOT00000114443"; transcript_version "2"; gene_name "Sun1"; gene_source "ensembl"; gene_biotype "protein_coding"; transcript_name "Sun1-209"; transcript_source "ensembl"; transcript_biotype "protein_coding";
12	ensembl	three_prime_utr	20567482	20568342	0	-	.	gene_id "ENSRNOG00000021312"; gene_version "7"; transcript_id "ENSRNOT00000130473"; transcript_version "1"; gene_name "Dnaaf5"; gene_source "ensembl"; gene_biotype "protein_coding"; transcript_name "Dnaaf5-202"; transcript_source "ensembl"; transcript_biotype "protein_coding";
12	ensembl	three_prime_utr	20567482	20568342	0	-	.	gene_id "ENSRNOG00000021312"; gene_version "7"; transcript_id "ENSRNOT00000035545"; transcript_version "7"; gene_name "Dnaaf5"; gene_source "ensembl"; gene_biotype "protein_coding"; transcript_name "Dnaaf5-201"; transcript_source "ensembl"; transcript_biotype "protein_coding";
12	ensembl	three_prime_utr	20567482	20568342	0	-	.	gene_id "ENSRNOG00000021312"; gene_version "7"; transcript_id "ENSRNOT00000164513"; transcript_version "1"; gene_name "Dnaaf5"; gene_source "ensembl"; gene_biotype "protein_coding"; transcript_name "Dnaaf5-204"; transcript_source "ensembl"; transcript_biotype "protein_coding"; tag "Ensembl_canonical";
12	ensembl	exon	20567482	20568479	0	-	.	gene_id "ENSRNOG00000021312"; gene_version "7"; transcript_id "ENSRNOT00000130473"; transcript_version "1"; exon_number "12"; gene_name "Dnaaf5"; gene_source "ensembl"; gene_biotype "protein_coding"; transcript_name "Dnaaf5-202"; transcript_source "ensembl"; transcript_biotype "protein_coding"; exon_id "ENSRNOE00000539839"; exon_version "1";
12	ensembl	exon	20567482	20568479	0	-	.	gene_id "ENSRNOG00000021312"; gene_version "7"; transcript_id "ENSRNOT00000035545"; transcript_version "7"; exon_number "12"; gene_name "Dnaaf5"; gene_source "ensembl"; gene_biotype "protein_coding"; transcript_name "Dnaaf5-201"; transcript_source "ensembl"; transcript_biotype "protein_coding"; exon_id "ENSRNOE00000539839"; exon_version "1";
12	ensembl	exon	20567482	20568479	0	-	.	gene_id "ENSRNOG00000021312"; gene_version "7"; transcript_id "ENSRNOT00000164513"; transcript_version "1"; exon_number "14"; gene_name "Dnaaf5"; gene_source "ensembl"; gene_biotype "protein_coding"; transcript_name "Dnaaf5-204"; transcript_source "ensembl"; transcript_biotype "protein_coding"; exon_id "ENSRNOE00000539839"; exon_version "1"; tag "Ensembl_canonical";
12	ensembl	transcript	20567482	20606655	0	-	.	gene_id "ENSRNOG00000021312"; gene_version "7"; transcript_id "ENSRNOT00000130473"; transcript_version "1"; gene_name "Dnaaf5"; gene_source "ensembl"; gene_biotype "protein_coding"; transcript_name "Dnaaf5-202"; transcript_source "ensembl"; transcript_biotype "protein_coding";
12	ensembl	transcript	20567482	20606679	0	-	.	gene_id "ENSRNOG00000021312"; gene_version "7"; transcript_id "ENSRNOT00000035545"; transcript_version "7"; gene_name "Dnaaf5"; gene_source "ensembl"; gene_biotype "protein_coding"; transcript_name "Dnaaf5-201"; transcript_source "ensembl"; transcript_biotype "protein_coding";
12	ensembl	transcript	20567482	20607607	0	-	.	gene_id "ENSRNOG00000021312"; gene_version "7"; transcript_id "ENSRNOT00000164513"; transcript_version "1"; gene_name "Dnaaf5"; gene_source "ensembl"; gene_biotype "protein_coding"; transcript_name "Dnaaf5-204"; transcript_source "ensembl"; transcript_biotype "protein_coding"; tag "Ensembl_canonical";
12	ensembl	stop_codon	20568343	20568345	0	-	0	gene_id "ENSRNOG00000021312"; gene_version "7"; transcript_id "ENSRNOT00000130473"; transcript_version "1"; exon_number "12"; gene_name "Dnaaf5"; gene_source "ensembl"; gene_biotype "protein_coding"; transcript_name "Dnaaf5-202"; transcript_source "ensembl"; transcript_biotype "protein_coding";
12	ensembl	stop_codon	20568343	20568345	0	-	0	gene_id "ENSRNOG00000021312"; gene_version "7"; transcript_id "ENSRNOT00000035545"; transcript_version "7"; exon_number "12"; gene_name "Dnaaf5"; gene_source "ensembl"; gene_biotype "protein_coding"; transcript_name "Dnaaf5-201"; transcript_source "ensembl"; transcript_biotype "protein_coding";
12	ensembl	stop_codon	20568343	20568345	0	-	0	gene_id "ENSRNOG00000021312"; gene_version "7"; transcript_id "ENSRNOT00000164513"; transcript_version "1"; exon_number "14"; gene_name "Dnaaf5"; gene_source "ensembl"; gene_biotype "protein_coding"; transcript_name "Dnaaf5-204"; transcript_source "ensembl"; transcript_biotype "protein_coding"; tag "Ensembl_canonical";
12	ensembl	CDS	20568346	20568479	0	-	2	gene_id "ENSRNOG00000021312"; gene_version "7"; transcript_id "ENSRNOT00000130473"; transcript_version "1"; exon_number "12"; gene_name "Dnaaf5"; gene_source "ensembl"; gene_biotype "protein_coding"; transcript_name "Dnaaf5-202"; transcript_source "ensembl"; transcript_biotype "protein_coding"; protein_id "ENSRNOP00000111694"; protein_version "1";
12	ensembl	CDS	20568346	20568479	0	-	2	gene_id "ENSRNOG00000021312"; gene_version "7"; transcript_id "ENSRNOT00000035545"; transcript_version "7"; exon_number "12"; gene_name "Dnaaf5"; gene_source "ensembl"; gene_biotype "protein_coding"; transcript_name "Dnaaf5-201"; transcript_source "ensembl"; transcript_biotype "protein_coding"; protein_id "ENSRNOP00000035454"; protein_version "5";
12	ensembl	CDS	20568346	20568479	0	-	2	gene_id "ENSRNOG00000021312"; gene_version "7"; transcript_id "ENSRNOT00000164513"; transcript_version "1"; exon_number "14"; gene_name "Dnaaf5"; gene_source "ensembl"; gene_biotype "protein_coding"; transcript_name "Dnaaf5-204"; transcript_source "ensembl"; transcript_biotype "protein_coding"; protein_id "ENSRNOP00000098695"; protein_version "1"; tag "Ensembl_canonical";
12	ensembl	exon	20568418	20568479	0	-	.	gene_id "ENSRNOG00000021312"; gene_version "7"; transcript_id "ENSRNOT00000145576"; transcript_version "1"; exon_number "13"; gene_name "Dnaaf5"; gene_source "ensembl"; gene_biotype "protein_coding"; transcript_name "Dnaaf5-203"; transcript_source "ensembl"; transcript_biotype "protein_coding"; exon_id "ENSRNOE00000789052"; exon_version "1";
12	ensembl	CDS	20568418	20568479	0	-	2	gene_id "ENSRNOG00000021312"; gene_version "7"; transcript_id "ENSRNOT00000145576"; transcript_version "1"; exon_number "13"; gene_name "Dnaaf5"; gene_source "ensembl"; gene_biotype "protein_coding"; transcript_name "Dnaaf5-203"; transcript_source "ensembl"; transcript_biotype "protein_coding"; protein_id "ENSRNOP00000111071"; protein_version "1";
12	ensembl	exon	20569810	20570001	0	-	.	gene_id "ENSRNOG00000021312"; gene_version "7"; transcript_id "ENSRNOT00000130473"; transcript_version "1"; exon_number "11"; gene_name "Dnaaf5"; gene_source "ensembl"; gene_biotype "protein_coding"; transcript_name "Dnaaf5-202"; transcript_source "ensembl"; transcript_biotype "protein_coding"; exon_id "ENSRNOE00000012279"; exon_version "2";
12	ensembl	CDS	20569810	20570001	0	-	2	gene_id "ENSRNOG00000021312"; gene_version "7"; transcript_id "ENSRNOT00000130473"; transcript_version "1"; exon_number "11"; gene_name "Dnaaf5"; gene_source "ensembl"; gene_biotype "protein_coding"; transcript_name "Dnaaf5-202"; transcript_source "ensembl"; transcript_biotype "protein_coding"; protein_id "ENSRNOP00000111694"; protein_version "1";
12	ensembl	exon	20569810	20570001	0	-	.	gene_id "ENSRNOG00000021312"; gene_version "7"; transcript_id "ENSRNOT00000035545"; transcript_version "7"; exon_number "11"; gene_name "Dnaaf5"; gene_source "ensembl"; gene_biotype "protein_coding"; transcript_name "Dnaaf5-201"; transcript_source "ensembl"; transcript_biotype "protein_coding"; exon_id "ENSRNOE00000012279"; exon_version "2";
12	ensembl	CDS	20569810	20570001	0	-	2	gene_id "ENSRNOG00000021312"; gene_version "7"; transcript_id "ENSRNOT00000035545"; transcript_version "7"; exon_number "11"; gene_name "Dnaaf5"; gene_source "ensembl"; gene_biotype "protein_coding"; transcript_name "Dnaaf5-201"; transcript_source "ensembl"; transcript_biotype "protein_coding"; protein_id "ENSRNOP00000035454"; protein_version "5";
12	ensembl	exon	20569810	20570001	0	-	.	gene_id "ENSRNOG00000021312"; gene_version "7"; transcript_id "ENSRNOT00000164513"; transcript_version "1"; exon_number "13"; gene_name "Dnaaf5"; gene_source "ensembl"; gene_biotype "protein_coding"; transcript_name "Dnaaf5-204"; transcript_source "ensembl"; transcript_biotype "protein_coding"; exon_id "ENSRNOE00000012279"; exon_version "2"; tag "Ensembl_canonical";
12	ensembl	CDS	20569810	20570001	0	-	2	gene_id "ENSRNOG00000021312"; gene_version "7"; transcript_id "ENSRNOT00000164513"; transcript_version "1"; exon_number "13"; gene_name "Dnaaf5"; gene_source "ensembl"; gene_biotype "protein_coding"; transcript_name "Dnaaf5-204"; transcript_source "ensembl"; transcript_biotype "protein_coding"; protein_id "ENSRNOP00000098695"; protein_version "1"; tag "Ensembl_canonical";
12	ensembl	exon	20569810	20570001	0	-	.	gene_id "ENSRNOG00000021312"; gene_version "7"; transcript_id "ENSRNOT00000145576"; transcript_version "1"; exon_number "12"; gene_name "Dnaaf5"; gene_source "ensembl"; gene_biotype "protein_coding"; transcript_name "Dnaaf5-203"; transcript_source "ensembl"; transcript_biotype "protein_coding"; exon_id "ENSRNOE00000012279"; exon_version "2";
12	ensembl	CDS	20569810	20570001	0	-	2	gene_id "ENSRNOG00000021312"; gene_version "7"; transcript_id "ENSRNOT00000145576"; transcript_version "1"; exon_number "12"; gene_name "Dnaaf5"; gene_source "ensembl"; gene_biotype "protein_coding"; transcript_name "Dnaaf5-203"; transcript_source "ensembl"; transcript_biotype "protein_coding"; protein_id "ENSRNOP00000111071"; protein_version "1";
12	ensembl	exon	20573250	20573406	0	-	.	gene_id "ENSRNOG00000021312"; gene_version "7"; transcript_id "ENSRNOT00000130473"; transcript_version "1"; exon_number "10"; gene_name "Dnaaf5"; gene_source "ensembl"; gene_biotype "protein_coding"; transcript_name "Dnaaf5-202"; transcript_source "ensembl"; transcript_biotype "protein_coding"; exon_id "ENSRNOE00000274898"; exon_version "1";
12	ensembl	CDS	20573250	20573406	0	-	0	gene_id "ENSRNOG00000021312"; gene_version "7"; transcript_id "ENSRNOT00000130473"; transcript_version "1"; exon_number "10"; gene_name "Dnaaf5"; gene_source "ensembl"; gene_biotype "protein_coding"; transcript_name "Dnaaf5-202"; transcript_source "ensembl"; transcript_biotype "protein_coding"; protein_id "ENSRNOP00000111694"; protein_version "1";
12	ensembl	exon	20573250	20573406	0	-	.	gene_id "ENSRNOG00000021312"; gene_version "7"; transcript_id "ENSRNOT00000035545"; transcript_version "7"; exon_number "10"; gene_name "Dnaaf5"; gene_source "ensembl"; gene_biotype "protein_coding"; transcript_name "Dnaaf5-201"; transcript_source "ensembl"; transcript_biotype "protein_coding"; exon_id "ENSRNOE00000274898"; exon_version "1";
12	ensembl	CDS	20573250	20573406	0	-	0	gene_id "ENSRNOG00000021312"; gene_version "7"; transcript_id "ENSRNOT00000035545"; transcript_version "7"; exon_number "10"; gene_name "Dnaaf5"; gene_source "ensembl"; gene_biotype "protein_coding"; transcript_name "Dnaaf5-201"; transcript_source "ensembl"; transcript_biotype "protein_coding"; protein_id "ENSRNOP00000035454"; protein_version "5";
12	ensembl	exon	20573250	20573406	0	-	.	gene_id "ENSRNOG00000021312"; gene_version "7"; transcript_id "ENSRNOT00000164513"; transcript_version "1"; exon_number "12"; gene_name "Dnaaf5"; gene_source "ensembl"; gene_biotype "protein_coding"; transcript_name "Dnaaf5-204"; transcript_source "ensembl"; transcript_biotype "protein_coding"; exon_id "ENSRNOE00000274898"; exon_version "1"; tag "Ensembl_canonical";
12	ensembl	CDS	20573250	20573406	0	-	0	gene_id "ENSRNOG00000021312"; gene_version "7"; transcript_id "ENSRNOT00000164513"; transcript_version "1"; exon_number "12"; gene_name "Dnaaf5"; gene_source "ensembl"; gene_biotype "protein_coding"; transcript_name "Dnaaf5-204"; transcript_source "ensembl"; transcript_biotype "protein_coding"; protein_id "ENSRNOP00000098695"; protein_version "1"; tag "Ensembl_canonical";
12	ensembl	exon	20573250	20573406	0	-	.	gene_id "ENSRNOG00000021312"; gene_version "7"; transcript_id "ENSRNOT00000145576"; transcript_version "1"; exon_number "11"; gene_name "Dnaaf5"; gene_source "ensembl"; gene_biotype "protein_coding"; transcript_name "Dnaaf5-203"; transcript_source "ensembl"; transcript_biotype "protein_coding"; exon_id "ENSRNOE00000274898"; exon_version "1";
12	ensembl	CDS	20573250	20573406	0	-	0	gene_id "ENSRNOG00000021312"; gene_version "7"; transcript_id "ENSRNOT00000145576"; transcript_version "1"; exon_number "11"; gene_name "Dnaaf5"; gene_source "ensembl"; gene_biotype "protein_coding"; transcript_name "Dnaaf5-203"; transcript_source "ensembl"; transcript_biotype "protein_coding"; protein_id "ENSRNOP00000111071"; protein_version "1";
12	ensembl	exon	20577902	20578052	0	-	.	gene_id "ENSRNOG00000021312"; gene_version "7"; transcript_id "ENSRNOT00000130473"; transcript_version "1"; exon_number "9"; gene_name "Dnaaf5"; gene_source "ensembl"; gene_biotype "protein_coding"; transcript_name "Dnaaf5-202"; transcript_source "ensembl"; transcript_biotype "protein_coding"; exon_id "ENSRNOE00000012278"; exon_version "2";
12	ensembl	CDS	20577902	20578052	0	-	1	gene_id "ENSRNOG00000021312"; gene_version "7"; transcript_id "ENSRNOT00000130473"; transcript_version "1"; exon_number "9"; gene_name "Dnaaf5"; gene_source "ensembl"; gene_biotype "protein_coding"; transcript_name "Dnaaf5-202"; transcript_source "ensembl"; transcript_biotype "protein_coding"; protein_id "ENSRNOP00000111694"; protein_version "1";
12	ensembl	exon	20577902	20578052	0	-	.	gene_id "ENSRNOG00000021312"; gene_version "7"; transcript_id "ENSRNOT00000035545"; transcript_version "7"; exon_number "9"; gene_name "Dnaaf5"; gene_source "ensembl"; gene_biotype "protein_coding"; transcript_name "Dnaaf5-201"; transcript_source "ensembl"; transcript_biotype "protein_coding"; exon_id "ENSRNOE00000012278"; exon_version "2";
12	ensembl	CDS	20577902	20578052	0	-	1	gene_id "ENSRNOG00000021312"; gene_version "7"; transcript_id "ENSRNOT00000035545"; transcript_version "7"; exon_number "9"; gene_name "Dnaaf5"; gene_source "ensembl"; gene_biotype "protein_coding"; transcript_name "Dnaaf5-201"; transcript_source "ensembl"; transcript_biotype "protein_coding"; protein_id "ENSRNOP00000035454"; protein_version "5";
12	ensembl	exon	20577902	20578052	0	-	.	gene_id "ENSRNOG00000021312"; gene_version "7"; transcript_id "ENSRNOT00000164513"; transcript_version "1"; exon_number "11"; gene_name "Dnaaf5"; gene_source "ensembl"; gene_biotype "protein_coding"; transcript_name "Dnaaf5-204"; transcript_source "ensembl"; transcript_biotype "protein_coding"; exon_id "ENSRNOE00000012278"; exon_version "2"; tag "Ensembl_canonical";
12	ensembl	CDS	20577902	20578052	0	-	1	gene_id "ENSRNOG00000021312"; gene_version "7"; transcript_id "ENSRNOT00000164513"; transcript_version "1"; exon_number "11"; gene_name "Dnaaf5"; gene_source "ensembl"; gene_biotype "protein_coding"; transcript_name "Dnaaf5-204"; transcript_source "ensembl"; transcript_biotype "protein_coding"; protein_id "ENSRNOP00000098695"; protein_version "1"; tag "Ensembl_canonical";
12	ensembl	exon	20577902	20578052	0	-	.	gene_id "ENSRNOG00000021312"; gene_version "7"; transcript_id "ENSRNOT00000145576"; transcript_version "1"; exon_number "10"; gene_name "Dnaaf5"; gene_source "ensembl"; gene_biotype "protein_coding"; transcript_name "Dnaaf5-203"; transcript_source "ensembl"; transcript_biotype "protein_coding"; exon_id "ENSRNOE00000012278"; exon_version "2";
12	ensembl	CDS	20577902	20578052	0	-	1	gene_id "ENSRNOG00000021312"; gene_version "7"; transcript_id "ENSRNOT00000145576"; transcript_version "1"; exon_number "10"; gene_name "Dnaaf5"; gene_source "ensembl"; gene_biotype "protein_coding"; transcript_name "Dnaaf5-203"; transcript_source "ensembl"; transcript_biotype "protein_coding"; protein_id "ENSRNOP00000111071"; protein_version "1";
12	ensembl	exon	20581537	20581684	0	-	.	gene_id "ENSRNOG00000021312"; gene_version "7"; transcript_id "ENSRNOT00000130473"; transcript_version "1"; exon_number "8"; gene_name "Dnaaf5"; gene_source "ensembl"; gene_biotype "protein_coding"; transcript_name "Dnaaf5-202"; transcript_source "ensembl"; transcript_biotype "protein_coding"; exon_id "ENSRNOE00000273563"; exon_version "2";
12	ensembl	CDS	20581537	20581684	0	-	2	gene_id "ENSRNOG00000021312"; gene_version "7"; transcript_id "ENSRNOT00000130473"; transcript_version "1"; exon_number "8"; gene_name "Dnaaf5"; gene_source "ensembl"; gene_biotype "protein_coding"; transcript_name "Dnaaf5-202"; transcript_source "ensembl"; transcript_biotype "protein_coding"; protein_id "ENSRNOP00000111694"; protein_version "1";
12	ensembl	exon	20581537	20581684	0	-	.	gene_id "ENSRNOG00000021312"; gene_version "7"; transcript_id "ENSRNOT00000035545"; transcript_version "7"; exon_number "8"; gene_name "Dnaaf5"; gene_source "ensembl"; gene_biotype "protein_coding"; transcript_name "Dnaaf5-201"; transcript_source "ensembl"; transcript_biotype "protein_coding"; exon_id "ENSRNOE00000273563"; exon_version "2";
12	ensembl	CDS	20581537	20581684	0	-	2	gene_id "ENSRNOG00000021312"; gene_version "7"; transcript_id "ENSRNOT00000035545"; transcript_version "7"; exon_number "8"; gene_name "Dnaaf5"; gene_source "ensembl"; gene_biotype "protein_coding"; transcript_name "Dnaaf5-201"; transcript_source "ensembl"; transcript_biotype "protein_coding"; protein_id "ENSRNOP00000035454"; protein_version "5";
12	ensembl	exon	20581537	20581684	0	-	.	gene_id "ENSRNOG00000021312"; gene_version "7"; transcript_id "ENSRNOT00000164513"; transcript_version "1"; exon_number "10"; gene_name "Dnaaf5"; gene_source "ensembl"; gene_biotype "protein_coding"; transcript_name "Dnaaf5-204"; transcript_source "ensembl"; transcript_biotype "protein_coding"; exon_id "ENSRNOE00000273563"; exon_version "2"; tag "Ensembl_canonical";
12	ensembl	CDS	20581537	20581684	0	-	2	gene_id "ENSRNOG00000021312"; gene_version "7"; transcript_id "ENSRNOT00000164513"; transcript_version "1"; exon_number "10"; gene_name "Dnaaf5"; gene_source "ensembl"; gene_biotype "protein_coding"; transcript_name "Dnaaf5-204"; transcript_source "ensembl"; transcript_biotype "protein_coding"; protein_id "ENSRNOP00000098695"; protein_version "1"; tag "Ensembl_canonical";
12	ensembl	exon	20581537	20581684	0	-	.	gene_id "ENSRNOG00000021312"; gene_version "7"; transcript_id "ENSRNOT00000145576"; transcript_version "1"; exon_number "9"; gene_name "Dnaaf5"; gene_source "ensembl"; gene_biotype "protein_coding"; transcript_name "Dnaaf5-203"; transcript_source "ensembl"; transcript_biotype "protein_coding"; exon_id "ENSRNOE00000273563"; exon_version "2";
12	ensembl	CDS	20581537	20581684	0	-	2	gene_id "ENSRNOG00000021312"; gene_version "7"; transcript_id "ENSRNOT00000145576"; transcript_version "1"; exon_number "9"; gene_name "Dnaaf5"; gene_source "ensembl"; gene_biotype "protein_coding"; transcript_name "Dnaaf5-203"; transcript_source "ensembl"; transcript_biotype "protein_coding"; protein_id "ENSRNOP00000111071"; protein_version "1";
12	ensembl	exon	20585165	20585333	0	-	.	gene_id "ENSRNOG00000021312"; gene_version "7"; transcript_id "ENSRNOT00000130473"; transcript_version "1"; exon_number "7"; gene_name "Dnaaf5"; gene_source "ensembl"; gene_biotype "protein_coding"; transcript_name "Dnaaf5-202"; transcript_source "ensembl"; transcript_biotype "protein_coding"; exon_id "ENSRNOE00000273497"; exon_version "1";
12	ensembl	CDS	20585165	20585333	0	-	0	gene_id "ENSRNOG00000021312"; gene_version "7"; transcript_id "ENSRNOT00000130473"; transcript_version "1"; exon_number "7"; gene_name "Dnaaf5"; gene_source "ensembl"; gene_biotype "protein_coding"; transcript_name "Dnaaf5-202"; transcript_source "ensembl"; transcript_biotype "protein_coding"; protein_id "ENSRNOP00000111694"; protein_version "1";
12	ensembl	exon	20585165	20585333	0	-	.	gene_id "ENSRNOG00000021312"; gene_version "7"; transcript_id "ENSRNOT00000035545"; transcript_version "7"; exon_number "7"; gene_name "Dnaaf5"; gene_source "ensembl"; gene_biotype "protein_coding"; transcript_name "Dnaaf5-201"; transcript_source "ensembl"; transcript_biotype "protein_coding"; exon_id "ENSRNOE00000273497"; exon_version "1";
12	ensembl	CDS	20585165	20585333	0	-	0	gene_id "ENSRNOG00000021312"; gene_version "7"; transcript_id "ENSRNOT00000035545"; transcript_version "7"; exon_number "7"; gene_name "Dnaaf5"; gene_source "ensembl"; gene_biotype "protein_coding"; transcript_name "Dnaaf5-201"; transcript_source "ensembl"; transcript_biotype "protein_coding"; protein_id "ENSRNOP00000035454"; protein_version "5";
12	ensembl	exon	20585165	20585333	0	-	.	gene_id "ENSRNOG00000021312"; gene_version "7"; transcript_id "ENSRNOT00000164513"; transcript_version "1"; exon_number "9"; gene_name "Dnaaf5"; gene_source "ensembl"; gene_biotype "protein_coding"; transcript_name "Dnaaf5-204"; transcript_source "ensembl"; transcript_biotype "protein_coding"; exon_id "ENSRNOE00000273497"; exon_version "1"; tag "Ensembl_canonical";
12	ensembl	CDS	20585165	20585333	0	-	0	gene_id "ENSRNOG00000021312"; gene_version "7"; transcript_id "ENSRNOT00000164513"; transcript_version "1"; exon_number "9"; gene_name "Dnaaf5"; gene_source "ensembl"; gene_biotype "protein_coding"; transcript_name "Dnaaf5-204"; transcript_source "ensembl"; transcript_biotype "protein_coding"; protein_id "ENSRNOP00000098695"; protein_version "1"; tag "Ensembl_canonical";
12	ensembl	exon	20585165	20585333	0	-	.	gene_id "ENSRNOG00000021312"; gene_version "7"; transcript_id "ENSRNOT00000145576"; transcript_version "1"; exon_number "8"; gene_name "Dnaaf5"; gene_source "ensembl"; gene_biotype "protein_coding"; transcript_name "Dnaaf5-203"; transcript_source "ensembl"; transcript_biotype "protein_coding"; exon_id "ENSRNOE00000273497"; exon_version "1";
12	ensembl	CDS	20585165	20585333	0	-	0	gene_id "ENSRNOG00000021312"; gene_version "7"; transcript_id "ENSRNOT00000145576"; transcript_version "1"; exon_number "8"; gene_name "Dnaaf5"; gene_source "ensembl"; gene_biotype "protein_coding"; transcript_name "Dnaaf5-203"; transcript_source "ensembl"; transcript_biotype "protein_coding"; protein_id "ENSRNOP00000111071"; protein_version "1";
12	ensembl	exon	20588913	20589056	0	-	.	gene_id "ENSRNOG00000021312"; gene_version "7"; transcript_id "ENSRNOT00000130473"; transcript_version "1"; exon_number "6"; gene_name "Dnaaf5"; gene_source "ensembl"; gene_biotype "protein_coding"; transcript_name "Dnaaf5-202"; transcript_source "ensembl"; transcript_biotype "protein_coding"; exon_id "ENSRNOE00000273505"; exon_version "1";
12	ensembl	CDS	20588913	20589056	0	-	0	gene_id "ENSRNOG00000021312"; gene_version "7"; transcript_id "ENSRNOT00000130473"; transcript_version "1"; exon_number "6"; gene_name "Dnaaf5"; gene_source "ensembl"; gene_biotype "protein_coding"; transcript_name "Dnaaf5-202"; transcript_source "ensembl"; transcript_biotype "protein_coding"; protein_id "ENSRNOP00000111694"; protein_version "1";
12	ensembl	exon	20588913	20589056	0	-	.	gene_id "ENSRNOG00000021312"; gene_version "7"; transcript_id "ENSRNOT00000035545"; transcript_version "7"; exon_number "6"; gene_name "Dnaaf5"; gene_source "ensembl"; gene_biotype "protein_coding"; transcript_name "Dnaaf5-201"; transcript_source "ensembl"; transcript_biotype "protein_coding"; exon_id "ENSRNOE00000273505"; exon_version "1";
12	ensembl	CDS	20588913	20589056	0	-	0	gene_id "ENSRNOG00000021312"; gene_version "7"; transcript_id "ENSRNOT00000035545"; transcript_version "7"; exon_number "6"; gene_name "Dnaaf5"; gene_source "ensembl"; gene_biotype "protein_coding"; transcript_name "Dnaaf5-201"; transcript_source "ensembl"; transcript_biotype "protein_coding"; protein_id "ENSRNOP00000035454"; protein_version "5";
12	ensembl	exon	20588913	20589056	0	-	.	gene_id "ENSRNOG00000021312"; gene_version "7"; transcript_id "ENSRNOT00000164513"; transcript_version "1"; exon_number "8"; gene_name "Dnaaf5"; gene_source "ensembl"; gene_biotype "protein_coding"; transcript_name "Dnaaf5-204"; transcript_source "ensembl"; transcript_biotype "protein_coding"; exon_id "ENSRNOE00000273505"; exon_version "1"; tag "Ensembl_canonical";
12	ensembl	CDS	20588913	20589056	0	-	0	gene_id "ENSRNOG00000021312"; gene_version "7"; transcript_id "ENSRNOT00000164513"; transcript_version "1"; exon_number "8"; gene_name "Dnaaf5"; gene_source "ensembl"; gene_biotype "protein_coding"; transcript_name "Dnaaf5-204"; transcript_source "ensembl"; transcript_biotype "protein_coding"; protein_id "ENSRNOP00000098695"; protein_version "1"; tag "Ensembl_canonical";
12	ensembl	exon	20588913	20589056	0	-	.	gene_id "ENSRNOG00000021312"; gene_version "7"; transcript_id "ENSRNOT00000145576"; transcript_version "1"; exon_number "7"; gene_name "Dnaaf5"; gene_source "ensembl"; gene_biotype "protein_coding"; transcript_name "Dnaaf5-203"; transcript_source "ensembl"; transcript_biotype "protein_coding"; exon_id "ENSRNOE00000273505"; exon_version "1";
12	ensembl	CDS	20588913	20589056	0	-	0	gene_id "ENSRNOG00000021312"; gene_version "7"; transcript_id "ENSRNOT00000145576"; transcript_version "1"; exon_number "7"; gene_name "Dnaaf5"; gene_source "ensembl"; gene_biotype "protein_coding"; transcript_name "Dnaaf5-203"; transcript_source "ensembl"; transcript_biotype "protein_coding"; protein_id "ENSRNOP00000111071"; protein_version "1";
12	ensembl	exon	20592929	20593141	0	-	.	gene_id "ENSRNOG00000021312"; gene_version "7"; transcript_id "ENSRNOT00000035545"; transcript_version "7"; exon_number "5"; gene_name "Dnaaf5"; gene_source "ensembl"; gene_biotype "protein_coding"; transcript_name "Dnaaf5-201"; transcript_source "ensembl"; transcript_biotype "protein_coding"; exon_id "ENSRNOE00000273511"; exon_version "3";
12	ensembl	CDS	20592929	20593141	0	-	0	gene_id "ENSRNOG00000021312"; gene_version "7"; transcript_id "ENSRNOT00000035545"; transcript_version "7"; exon_number "5"; gene_name "Dnaaf5"; gene_source "ensembl"; gene_biotype "protein_coding"; transcript_name "Dnaaf5-201"; transcript_source "ensembl"; transcript_biotype "protein_coding"; protein_id "ENSRNOP00000035454"; protein_version "5";
12	ensembl	exon	20592929	20593141	0	-	.	gene_id "ENSRNOG00000021312"; gene_version "7"; transcript_id "ENSRNOT00000164513"; transcript_version "1"; exon_number "7"; gene_name "Dnaaf5"; gene_source "ensembl"; gene_biotype "protein_coding"; transcript_name "Dnaaf5-204"; transcript_source "ensembl"; transcript_biotype "protein_coding"; exon_id "ENSRNOE00000273511"; exon_version "3"; tag "Ensembl_canonical";
12	ensembl	CDS	20592929	20593141	0	-	0	gene_id "ENSRNOG00000021312"; gene_version "7"; transcript_id "ENSRNOT00000164513"; transcript_version "1"; exon_number "7"; gene_name "Dnaaf5"; gene_source "ensembl"; gene_biotype "protein_coding"; transcript_name "Dnaaf5-204"; transcript_source "ensembl"; transcript_biotype "protein_coding"; protein_id "ENSRNOP00000098695"; protein_version "1"; tag "Ensembl_canonical";
12	ensembl	exon	20592929	20593141	0	-	.	gene_id "ENSRNOG00000021312"; gene_version "7"; transcript_id "ENSRNOT00000145576"; transcript_version "1"; exon_number "6"; gene_name "Dnaaf5"; gene_source "ensembl"; gene_biotype "protein_coding"; transcript_name "Dnaaf5-203"; transcript_source "ensembl"; transcript_biotype "protein_coding"; exon_id "ENSRNOE00000273511"; exon_version "3";
12	ensembl	CDS	20592929	20593141	0	-	0	gene_id "ENSRNOG00000021312"; gene_version "7"; transcript_id "ENSRNOT00000145576"; transcript_version "1"; exon_number "6"; gene_name "Dnaaf5"; gene_source "ensembl"; gene_biotype "protein_coding"; transcript_name "Dnaaf5-203"; transcript_source "ensembl"; transcript_biotype "protein_coding"; protein_id "ENSRNOP00000111071"; protein_version "1";
12	ensembl	exon	20594395	20594627	0	-	.	gene_id "ENSRNOG00000021312"; gene_version "7"; transcript_id "ENSRNOT00000130473"; transcript_version "1"; exon_number "5"; gene_name "Dnaaf5"; gene_source "ensembl"; gene_biotype "protein_coding"; transcript_name "Dnaaf5-202"; transcript_source "ensembl"; transcript_biotype "protein_coding"; exon_id "ENSRNOE00000273517"; exon_version "1";
12	ensembl	CDS	20594395	20594627	0	-	2	gene_id "ENSRNOG00000021312"; gene_version "7"; transcript_id "ENSRNOT00000130473"; transcript_version "1"; exon_number "5"; gene_name "Dnaaf5"; gene_source "ensembl"; gene_biotype "protein_coding"; transcript_name "Dnaaf5-202"; transcript_source "ensembl"; transcript_biotype "protein_coding"; protein_id "ENSRNOP00000111694"; protein_version "1";
12	ensembl	exon	20594395	20594627	0	-	.	gene_id "ENSRNOG00000021312"; gene_version "7"; transcript_id "ENSRNOT00000035545"; transcript_version "7"; exon_number "4"; gene_name "Dnaaf5"; gene_source "ensembl"; gene_biotype "protein_coding"; transcript_name "Dnaaf5-201"; transcript_source "ensembl"; transcript_biotype "protein_coding"; exon_id "ENSRNOE00000273517"; exon_version "1";
12	ensembl	CDS	20594395	20594627	0	-	2	gene_id "ENSRNOG00000021312"; gene_version "7"; transcript_id "ENSRNOT00000035545"; transcript_version "7"; exon_number "4"; gene_name "Dnaaf5"; gene_source "ensembl"; gene_biotype "protein_coding"; transcript_name "Dnaaf5-201"; transcript_source "ensembl"; transcript_biotype "protein_coding"; protein_id "ENSRNOP00000035454"; protein_version "5";
12	ensembl	exon	20594395	20594627	0	-	.	gene_id "ENSRNOG00000021312"; gene_version "7"; transcript_id "ENSRNOT00000164513"; transcript_version "1"; exon_number "6"; gene_name "Dnaaf5"; gene_source "ensembl"; gene_biotype "protein_coding"; transcript_name "Dnaaf5-204"; transcript_source "ensembl"; transcript_biotype "protein_coding"; exon_id "ENSRNOE00000273517"; exon_version "1"; tag "Ensembl_canonical";
12	ensembl	CDS	20594395	20594627	0	-	2	gene_id "ENSRNOG00000021312"; gene_version "7"; transcript_id "ENSRNOT00000164513"; transcript_version "1"; exon_number "6"; gene_name "Dnaaf5"; gene_source "ensembl"; gene_biotype "protein_coding"; transcript_name "Dnaaf5-204"; transcript_source "ensembl"; transcript_biotype "protein_coding"; protein_id "ENSRNOP00000098695"; protein_version "1"; tag "Ensembl_canonical";
12	ensembl	exon	20594395	20594627	0	-	.	gene_id "ENSRNOG00000021312"; gene_version "7"; transcript_id "ENSRNOT00000145576"; transcript_version "1"; exon_number "5"; gene_name "Dnaaf5"; gene_source "ensembl"; gene_biotype "protein_coding"; transcript_name "Dnaaf5-203"; transcript_source "ensembl"; transcript_biotype "protein_coding"; exon_id "ENSRNOE00000273517"; exon_version "1";
12	ensembl	CDS	20594395	20594627	0	-	2	gene_id "ENSRNOG00000021312"; gene_version "7"; transcript_id "ENSRNOT00000145576"; transcript_version "1"; exon_number "5"; gene_name "Dnaaf5"; gene_source "ensembl"; gene_biotype "protein_coding"; transcript_name "Dnaaf5-203"; transcript_source "ensembl"; transcript_biotype "protein_coding"; protein_id "ENSRNOP00000111071"; protein_version "1";
12	ensembl	exon	20603105	20603219	0	-	.	gene_id "ENSRNOG00000021312"; gene_version "7"; transcript_id "ENSRNOT00000035545"; transcript_version "7"; exon_number "3"; gene_name "Dnaaf5"; gene_source "ensembl"; gene_biotype "protein_coding"; transcript_name "Dnaaf5-201"; transcript_source "ensembl"; transcript_biotype "protein_coding"; exon_id "ENSRNOE00000804253"; exon_version "1";
12	ensembl	CDS	20603105	20603219	0	-	0	gene_id "ENSRNOG00000021312"; gene_version "7"; transcript_id "ENSRNOT00000035545"; transcript_version "7"; exon_number "3"; gene_name "Dnaaf5"; gene_source "ensembl"; gene_biotype "protein_coding"; transcript_name "Dnaaf5-201"; transcript_source "ensembl"; transcript_biotype "protein_coding"; protein_id "ENSRNOP00000035454"; protein_version "5";
12	ensembl	exon	20603105	20603223	0	-	.	gene_id "ENSRNOG00000021312"; gene_version "7"; transcript_id "ENSRNOT00000130473"; transcript_version "1"; exon_number "4"; gene_name "Dnaaf5"; gene_source "ensembl"; gene_biotype "protein_coding"; transcript_name "Dnaaf5-202"; transcript_source "ensembl"; transcript_biotype "protein_coding"; exon_id "ENSRNOE00000449526"; exon_version "1";
12	ensembl	CDS	20603105	20603223	0	-	1	gene_id "ENSRNOG00000021312"; gene_version "7"; transcript_id "ENSRNOT00000130473"; transcript_version "1"; exon_number "4"; gene_name "Dnaaf5"; gene_source "ensembl"; gene_biotype "protein_coding"; transcript_name "Dnaaf5-202"; transcript_source "ensembl"; transcript_biotype "protein_coding"; protein_id "ENSRNOP00000111694"; protein_version "1";
12	ensembl	exon	20603105	20603223	0	-	.	gene_id "ENSRNOG00000021312"; gene_version "7"; transcript_id "ENSRNOT00000164513"; transcript_version "1"; exon_number "5"; gene_name "Dnaaf5"; gene_source "ensembl"; gene_biotype "protein_coding"; transcript_name "Dnaaf5-204"; transcript_source "ensembl"; transcript_biotype "protein_coding"; exon_id "ENSRNOE00000449526"; exon_version "1"; tag "Ensembl_canonical";
12	ensembl	CDS	20603105	20603223	0	-	1	gene_id "ENSRNOG00000021312"; gene_version "7"; transcript_id "ENSRNOT00000164513"; transcript_version "1"; exon_number "5"; gene_name "Dnaaf5"; gene_source "ensembl"; gene_biotype "protein_coding"; transcript_name "Dnaaf5-204"; transcript_source "ensembl"; transcript_biotype "protein_coding"; protein_id "ENSRNOP00000098695"; protein_version "1"; tag "Ensembl_canonical";
12	ensembl	exon	20603105	20603223	0	-	.	gene_id "ENSRNOG00000021312"; gene_version "7"; transcript_id "ENSRNOT00000145576"; transcript_version "1"; exon_number "4"; gene_name "Dnaaf5"; gene_source "ensembl"; gene_biotype "protein_coding"; transcript_name "Dnaaf5-203"; transcript_source "ensembl"; transcript_biotype "protein_coding"; exon_id "ENSRNOE00000449526"; exon_version "1";
12	ensembl	CDS	20603105	20603223	0	-	1	gene_id "ENSRNOG00000021312"; gene_version "7"; transcript_id "ENSRNOT00000145576"; transcript_version "1"; exon_number "4"; gene_name "Dnaaf5"; gene_source "ensembl"; gene_biotype "protein_coding"; transcript_name "Dnaaf5-203"; transcript_source "ensembl"; transcript_biotype "protein_coding"; protein_id "ENSRNOP00000111071"; protein_version "1";
12	ensembl	exon	20603697	20603821	0	-	.	gene_id "ENSRNOG00000021312"; gene_version "7"; transcript_id "ENSRNOT00000130473"; transcript_version "1"; exon_number "3"; gene_name "Dnaaf5"; gene_source "ensembl"; gene_biotype "protein_coding"; transcript_name "Dnaaf5-202"; transcript_source "ensembl"; transcript_biotype "protein_coding"; exon_id "ENSRNOE00000429988"; exon_version "1";
12	ensembl	CDS	20603697	20603821	0	-	0	gene_id "ENSRNOG00000021312"; gene_version "7"; transcript_id "ENSRNOT00000130473"; transcript_version "1"; exon_number "3"; gene_name "Dnaaf5"; gene_source "ensembl"; gene_biotype "protein_coding"; transcript_name "Dnaaf5-202"; transcript_source "ensembl"; transcript_biotype "protein_coding"; protein_id "ENSRNOP00000111694"; protein_version "1";
12	ensembl	exon	20603697	20603821	0	-	.	gene_id "ENSRNOG00000021312"; gene_version "7"; transcript_id "ENSRNOT00000164513"; transcript_version "1"; exon_number "4"; gene_name "Dnaaf5"; gene_source "ensembl"; gene_biotype "protein_coding"; transcript_name "Dnaaf5-204"; transcript_source "ensembl"; transcript_biotype "protein_coding"; exon_id "ENSRNOE00000429988"; exon_version "1"; tag "Ensembl_canonical";
12	ensembl	CDS	20603697	20603821	0	-	0	gene_id "ENSRNOG00000021312"; gene_version "7"; transcript_id "ENSRNOT00000164513"; transcript_version "1"; exon_number "4"; gene_name "Dnaaf5"; gene_source "ensembl"; gene_biotype "protein_coding"; transcript_name "Dnaaf5-204"; transcript_source "ensembl"; transcript_biotype "protein_coding"; protein_id "ENSRNOP00000098695"; protein_version "1"; tag "Ensembl_canonical";
12	ensembl	exon	20603697	20603821	0	-	.	gene_id "ENSRNOG00000021312"; gene_version "7"; transcript_id "ENSRNOT00000145576"; transcript_version "1"; exon_number "3"; gene_name "Dnaaf5"; gene_source "ensembl"; gene_biotype "protein_coding"; transcript_name "Dnaaf5-203"; transcript_source "ensembl"; transcript_biotype "protein_coding"; exon_id "ENSRNOE00000429988"; exon_version "1";
12	ensembl	CDS	20603697	20603821	0	-	0	gene_id "ENSRNOG00000021312"; gene_version "7"; transcript_id "ENSRNOT00000145576"; transcript_version "1"; exon_number "3"; gene_name "Dnaaf5"; gene_source "ensembl"; gene_biotype "protein_coding"; transcript_name "Dnaaf5-203"; transcript_source "ensembl"; transcript_biotype "protein_coding"; protein_id "ENSRNOP00000111071"; protein_version "1";
12	ensembl	exon	20605032	20605216	0	-	.	gene_id "ENSRNOG00000021312"; gene_version "7"; transcript_id "ENSRNOT00000130473"; transcript_version "1"; exon_number "2"; gene_name "Dnaaf5"; gene_source "ensembl"; gene_biotype "protein_coding"; transcript_name "Dnaaf5-202"; transcript_source "ensembl"; transcript_biotype "protein_coding"; exon_id "ENSRNOE00000440078"; exon_version "1";
12	ensembl	CDS	20605032	20605216	0	-	2	gene_id "ENSRNOG00000021312"; gene_version "7"; transcript_id "ENSRNOT00000130473"; transcript_version "1"; exon_number "2"; gene_name "Dnaaf5"; gene_source "ensembl"; gene_biotype "protein_coding"; transcript_name "Dnaaf5-202"; transcript_source "ensembl"; transcript_biotype "protein_coding"; protein_id "ENSRNOP00000111694"; protein_version "1";
12	ensembl	exon	20605032	20605216	0	-	.	gene_id "ENSRNOG00000021312"; gene_version "7"; transcript_id "ENSRNOT00000035545"; transcript_version "7"; exon_number "2"; gene_name "Dnaaf5"; gene_source "ensembl"; gene_biotype "protein_coding"; transcript_name "Dnaaf5-201"; transcript_source "ensembl"; transcript_biotype "protein_coding"; exon_id "ENSRNOE00000440078"; exon_version "1";
12	ensembl	CDS	20605032	20605216	0	-	2	gene_id "ENSRNOG00000021312"; gene_version "7"; transcript_id "ENSRNOT00000035545"; transcript_version "7"; exon_number "2"; gene_name "Dnaaf5"; gene_source "ensembl"; gene_biotype "protein_coding"; transcript_name "Dnaaf5-201"; transcript_source "ensembl"; transcript_biotype "protein_coding"; protein_id "ENSRNOP00000035454"; protein_version "5";
12	ensembl	exon	20605032	20605216	0	-	.	gene_id "ENSRNOG00000021312"; gene_version "7"; transcript_id "ENSRNOT00000164513"; transcript_version "1"; exon_number "3"; gene_name "Dnaaf5"; gene_source "ensembl"; gene_biotype "protein_coding"; transcript_name "Dnaaf5-204"; transcript_source "ensembl"; transcript_biotype "protein_coding"; exon_id "ENSRNOE00000440078"; exon_version "1"; tag "Ensembl_canonical";
12	ensembl	CDS	20605032	20605216	0	-	2	gene_id "ENSRNOG00000021312"; gene_version "7"; transcript_id "ENSRNOT00000164513"; transcript_version "1"; exon_number "3"; gene_name "Dnaaf5"; gene_source "ensembl"; gene_biotype "protein_coding"; transcript_name "Dnaaf5-204"; transcript_source "ensembl"; transcript_biotype "protein_coding"; protein_id "ENSRNOP00000098695"; protein_version "1"; tag "Ensembl_canonical";
12	ensembl	exon	20605032	20605216	0	-	.	gene_id "ENSRNOG00000021312"; gene_version "7"; transcript_id "ENSRNOT00000145576"; transcript_version "1"; exon_number "2"; gene_name "Dnaaf5"; gene_source "ensembl"; gene_biotype "protein_coding"; transcript_name "Dnaaf5-203"; transcript_source "ensembl"; transcript_biotype "protein_coding"; exon_id "ENSRNOE00000440078"; exon_version "1";
12	ensembl	CDS	20605032	20605216	0	-	2	gene_id "ENSRNOG00000021312"; gene_version "7"; transcript_id "ENSRNOT00000145576"; transcript_version "1"; exon_number "2"; gene_name "Dnaaf5"; gene_source "ensembl"; gene_biotype "protein_coding"; transcript_name "Dnaaf5-203"; transcript_source "ensembl"; transcript_biotype "protein_coding"; protein_id "ENSRNOP00000111071"; protein_version "1";
12	ensembl	CDS	20605898	20606480	0	-	0	gene_id "ENSRNOG00000021312"; gene_version "7"; transcript_id "ENSRNOT00000130473"; transcript_version "1"; exon_number "1"; gene_name "Dnaaf5"; gene_source "ensembl"; gene_biotype "protein_coding"; transcript_name "Dnaaf5-202"; transcript_source "ensembl"; transcript_biotype "protein_coding"; protein_id "ENSRNOP00000111694"; protein_version "1";
12	ensembl	CDS	20605898	20606480	0	-	0	gene_id "ENSRNOG00000021312"; gene_version "7"; transcript_id "ENSRNOT00000035545"; transcript_version "7"; exon_number "1"; gene_name "Dnaaf5"; gene_source "ensembl"; gene_biotype "protein_coding"; transcript_name "Dnaaf5-201"; transcript_source "ensembl"; transcript_biotype "protein_coding"; protein_id "ENSRNOP00000035454"; protein_version "5";
12	ensembl	CDS	20605898	20606480	0	-	0	gene_id "ENSRNOG00000021312"; gene_version "7"; transcript_id "ENSRNOT00000164513"; transcript_version "1"; exon_number "2"; gene_name "Dnaaf5"; gene_source "ensembl"; gene_biotype "protein_coding"; transcript_name "Dnaaf5-204"; transcript_source "ensembl"; transcript_biotype "protein_coding"; protein_id "ENSRNOP00000098695"; protein_version "1"; tag "Ensembl_canonical";
12	ensembl	CDS	20605898	20606480	0	-	0	gene_id "ENSRNOG00000021312"; gene_version "7"; transcript_id "ENSRNOT00000145576"; transcript_version "1"; exon_number "1"; gene_name "Dnaaf5"; gene_source "ensembl"; gene_biotype "protein_coding"; transcript_name "Dnaaf5-203"; transcript_source "ensembl"; transcript_biotype "protein_coding"; protein_id "ENSRNOP00000111071"; protein_version "1";
12	ensembl	exon	20605898	20606655	0	-	.	gene_id "ENSRNOG00000021312"; gene_version "7"; transcript_id "ENSRNOT00000130473"; transcript_version "1"; exon_number "1"; gene_name "Dnaaf5"; gene_source "ensembl"; gene_biotype "protein_coding"; transcript_name "Dnaaf5-202"; transcript_source "ensembl"; transcript_biotype "protein_coding"; exon_id "ENSRNOE00000763216"; exon_version "1";
12	ensembl	exon	20605898	20606666	0	-	.	gene_id "ENSRNOG00000021312"; gene_version "7"; transcript_id "ENSRNOT00000164513"; transcript_version "1"; exon_number "2"; gene_name "Dnaaf5"; gene_source "ensembl"; gene_biotype "protein_coding"; transcript_name "Dnaaf5-204"; transcript_source "ensembl"; transcript_biotype "protein_coding"; exon_id "ENSRNOE00000710018"; exon_version "1"; tag "Ensembl_canonical";
12	ensembl	exon	20605898	20606679	0	-	.	gene_id "ENSRNOG00000021312"; gene_version "7"; transcript_id "ENSRNOT00000035545"; transcript_version "7"; exon_number "1"; gene_name "Dnaaf5"; gene_source "ensembl"; gene_biotype "protein_coding"; transcript_name "Dnaaf5-201"; transcript_source "ensembl"; transcript_biotype "protein_coding"; exon_id "ENSRNOE00000425087"; exon_version "3";
12	ensembl	exon	20605898	20606679	0	-	.	gene_id "ENSRNOG00000021312"; gene_version "7"; transcript_id "ENSRNOT00000145576"; transcript_version "1"; exon_number "1"; gene_name "Dnaaf5"; gene_source "ensembl"; gene_biotype "protein_coding"; transcript_name "Dnaaf5-203"; transcript_source "ensembl"; transcript_biotype "protein_coding"; exon_id "ENSRNOE00000425087"; exon_version "3";
12	ensembl	start_codon	20606478	20606480	0	-	0	gene_id "ENSRNOG00000021312"; gene_version "7"; transcript_id "ENSRNOT00000130473"; transcript_version "1"; exon_number "1"; gene_name "Dnaaf5"; gene_source "ensembl"; gene_biotype "protein_coding"; transcript_name "Dnaaf5-202"; transcript_source "ensembl"; transcript_biotype "protein_coding";
12	ensembl	start_codon	20606478	20606480	0	-	0	gene_id "ENSRNOG00000021312"; gene_version "7"; transcript_id "ENSRNOT00000035545"; transcript_version "7"; exon_number "1"; gene_name "Dnaaf5"; gene_source "ensembl"; gene_biotype "protein_coding"; transcript_name "Dnaaf5-201"; transcript_source "ensembl"; transcript_biotype "protein_coding";
12	ensembl	start_codon	20606478	20606480	0	-	0	gene_id "ENSRNOG00000021312"; gene_version "7"; transcript_id "ENSRNOT00000164513"; transcript_version "1"; exon_number "2"; gene_name "Dnaaf5"; gene_source "ensembl"; gene_biotype "protein_coding"; transcript_name "Dnaaf5-204"; transcript_source "ensembl"; transcript_biotype "protein_coding"; tag "Ensembl_canonical";
12	ensembl	start_codon	20606478	20606480	0	-	0	gene_id "ENSRNOG00000021312"; gene_version "7"; transcript_id "ENSRNOT00000145576"; transcript_version "1"; exon_number "1"; gene_name "Dnaaf5"; gene_source "ensembl"; gene_biotype "protein_coding"; transcript_name "Dnaaf5-203"; transcript_source "ensembl"; transcript_biotype "protein_coding";
12	ensembl	five_prime_utr	20606481	20606655	0	-	.	gene_id "ENSRNOG00000021312"; gene_version "7"; transcript_id "ENSRNOT00000130473"; transcript_version "1"; gene_name "Dnaaf5"; gene_source "ensembl"; gene_biotype "protein_coding"; transcript_name "Dnaaf5-202"; transcript_source "ensembl"; transcript_biotype "protein_coding";
12	ensembl	five_prime_utr	20606481	20606666	0	-	.	gene_id "ENSRNOG00000021312"; gene_version "7"; transcript_id "ENSRNOT00000164513"; transcript_version "1"; gene_name "Dnaaf5"; gene_source "ensembl"; gene_biotype "protein_coding"; transcript_name "Dnaaf5-204"; transcript_source "ensembl"; transcript_biotype "protein_coding"; tag "Ensembl_canonical";
12	ensembl	five_prime_utr	20606481	20606679	0	-	.	gene_id "ENSRNOG00000021312"; gene_version "7"; transcript_id "ENSRNOT00000035545"; transcript_version "7"; gene_name "Dnaaf5"; gene_source "ensembl"; gene_biotype "protein_coding"; transcript_name "Dnaaf5-201"; transcript_source "ensembl"; transcript_biotype "protein_coding";
12	ensembl	five_prime_utr	20606481	20606679	0	-	.	gene_id "ENSRNOG00000021312"; gene_version "7"; transcript_id "ENSRNOT00000145576"; transcript_version "1"; gene_name "Dnaaf5"; gene_source "ensembl"; gene_biotype "protein_coding"; transcript_name "Dnaaf5-203"; transcript_source "ensembl"; transcript_biotype "protein_coding";
12	ensembl	exon	20607437	20607607	0	-	.	gene_id "ENSRNOG00000021312"; gene_version "7"; transcript_id "ENSRNOT00000164513"; transcript_version "1"; exon_number "1"; gene_name "Dnaaf5"; gene_source "ensembl"; gene_biotype "protein_coding"; transcript_name "Dnaaf5-204"; transcript_source "ensembl"; transcript_biotype "protein_coding"; exon_id "ENSRNOE00000740365"; exon_version "1"; tag "Ensembl_canonical";
12	ensembl	five_prime_utr	20607437	20607607	0	-	.	gene_id "ENSRNOG00000021312"; gene_version "7"; transcript_id "ENSRNOT00000164513"; transcript_version "1"; gene_name "Dnaaf5"; gene_source "ensembl"; gene_biotype "protein_coding"; transcript_name "Dnaaf5-204"; transcript_source "ensembl"; transcript_biotype "protein_coding"; tag "Ensembl_canonical";
12	sraer114_es	exon	20649225	20650738	0.195161704708486	-	.	gene_id "sraer114_gene_55824"; transcript_id "sraer114_gene_55824_tx_1"; exon_id "12_20649225_20650738_-"; exonnum "2"; txlen "1689";
12	sraer114_mid	exon	20657962	20658136	0.195161704708486	-	.	gene_id "sraer114_gene_55824"; transcript_id "sraer114_gene_55824_tx_1"; exon_id "12_20657962_20658136_-"; exonnum "1"; txlen "1689";
12	sraer114_es	exon	20672071	20672149	0.0395541966027701	-	.	gene_id "sraer114_gene_59431"; transcript_id "sraer114_gene_59431_tx_1"; exon_id "12_20672071_20672149_-"; exonnum "3"; txlen "606";
12	sraer114_es	exon	20672071	20672149	0.00565059951468144	-	.	gene_id "sraer114_gene_59431"; transcript_id "sraer114_gene_59431_tx_10"; exon_id "12_20672071_20672149_-"; exonnum "4"; txlen "863";
12	sraer114_es	exon	20672071	20672149	0.00930686978888708	-	.	gene_id "sraer114_gene_59431"; transcript_id "sraer114_gene_59431_tx_3"; exon_id "12_20672071_20672149_-"; exonnum "3"; txlen "650";
12	sraer114_es	exon	20672071	20672149	0.00731254054841128	-	.	gene_id "sraer114_gene_59431"; transcript_id "sraer114_gene_59431_tx_4"; exon_id "12_20672071_20672149_-"; exonnum "4"; txlen "810";
12	sraer114_es	exon	20672071	20672149	0.00731254054841128	-	.	gene_id "sraer114_gene_59431"; transcript_id "sraer114_gene_59431_tx_5"; exon_id "12_20672071_20672149_-"; exonnum "4"; txlen "854";
12	sraer114_es	exon	20672071	20672149	0.00565059951468144	-	.	gene_id "sraer114_gene_59431"; transcript_id "sraer114_gene_59431_tx_6"; exon_id "12_20672071_20672149_-"; exonnum "4"; txlen "635";
12	sraer114_es	exon	20672071	20672149	0.00565059951468144	-	.	gene_id "sraer114_gene_59431"; transcript_id "sraer114_gene_59431_tx_7"; exon_id "12_20672071_20672149_-"; exonnum "5"; txlen "1023";
12	sraer114_es	exon	20672071	20672149	0.00565059951468144	-	.	gene_id "sraer114_gene_59431"; transcript_id "sraer114_gene_59431_tx_8"; exon_id "12_20672071_20672149_-"; exonnum "5"; txlen "1067";
12	sraer114_es	exon	20672071	20672149	0.00565059951468144	-	.	gene_id "sraer114_gene_59431"; transcript_id "sraer114_gene_59431_tx_9"; exon_id "12_20672071_20672149_-"; exonnum "4"; txlen "819";
12	sraer114_mid	exon	20672350	20672781	0.00565059951468144	-	.	gene_id "sraer114_gene_59431"; transcript_id "sraer114_gene_59431_tx_10"; exon_id "12_20672350_20672781_-"; exonnum "3"; txlen "863";
12	sraer114_mid	exon	20672350	20672781	0.00930686978888708	-	.	gene_id "sraer114_gene_59431"; transcript_id "sraer114_gene_59431_tx_3"; exon_id "12_20672350_20672781_-"; exonnum "2"; txlen "650";
12	sraer114_mid	exon	20672350	20672781	0.00731254054841128	-	.	gene_id "sraer114_gene_59431"; transcript_id "sraer114_gene_59431_tx_5"; exon_id "12_20672350_20672781_-"; exonnum "3"; txlen "854";
12	sraer114_mid	exon	20672350	20672781	0.00565059951468144	-	.	gene_id "sraer114_gene_59431"; transcript_id "sraer114_gene_59431_tx_8"; exon_id "12_20672350_20672781_-"; exonnum "4"; txlen "1067";
12	sraer114_mid	exon	20672394	20672781	0.0395541966027701	-	.	gene_id "sraer114_gene_59431"; transcript_id "sraer114_gene_59431_tx_1"; exon_id "12_20672394_20672781_-"; exonnum "2"; txlen "606";
12	sraer114_mid	exon	20672394	20672781	0.00731254054841128	-	.	gene_id "sraer114_gene_59431"; transcript_id "sraer114_gene_59431_tx_4"; exon_id "12_20672394_20672781_-"; exonnum "3"; txlen "810";
12	sraer114_mid	exon	20672394	20672781	0.00565059951468144	-	.	gene_id "sraer114_gene_59431"; transcript_id "sraer114_gene_59431_tx_7"; exon_id "12_20672394_20672781_-"; exonnum "4"; txlen "1023";
12	sraer114_mid	exon	20672394	20672781	0.00565059951468144	-	.	gene_id "sraer114_gene_59431"; transcript_id "sraer114_gene_59431_tx_9"; exon_id "12_20672394_20672781_-"; exonnum "3"; txlen "819";
12	sraer114_mid	exon	20673431	20673634	0.00731254054841128	-	.	gene_id "sraer114_gene_59431"; transcript_id "sraer114_gene_59431_tx_4"; exon_id "12_20673431_20673634_-"; exonnum "2"; txlen "810";
12	sraer114_mid	exon	20673431	20673634	0.00731254054841128	-	.	gene_id "sraer114_gene_59431"; transcript_id "sraer114_gene_59431_tx_5"; exon_id "12_20673431_20673634_-"; exonnum "2"; txlen "854";
12	sraer114_mid	exon	20673431	20673634	0.00565059951468144	-	.	gene_id "sraer114_gene_59431"; transcript_id "sraer114_gene_59431_tx_6"; exon_id "12_20673431_20673634_-"; exonnum "3"; txlen "635";
12	sraer114_mid	exon	20673431	20673634	0.00565059951468144	-	.	gene_id "sraer114_gene_59431"; transcript_id "sraer114_gene_59431_tx_7"; exon_id "12_20673431_20673634_-"; exonnum "3"; txlen "1023";
12	sraer114_mid	exon	20673431	20673634	0.00565059951468144	-	.	gene_id "sraer114_gene_59431"; transcript_id "sraer114_gene_59431_tx_8"; exon_id "12_20673431_20673634_-"; exonnum "3"; txlen "1067";
12	sraer114_mid	exon	20674991	20675203	0.00565059951468144	-	.	gene_id "sraer114_gene_59431"; transcript_id "sraer114_gene_59431_tx_10"; exon_id "12_20674991_20675203_-"; exonnum "2"; txlen "863";
12	sraer114_mid	exon	20674991	20675203	0.00565059951468144	-	.	gene_id "sraer114_gene_59431"; transcript_id "sraer114_gene_59431_tx_6"; exon_id "12_20674991_20675203_-"; exonnum "2"; txlen "635";
12	sraer114_mid	exon	20674991	20675203	0.00565059951468144	-	.	gene_id "sraer114_gene_59431"; transcript_id "sraer114_gene_59431_tx_7"; exon_id "12_20674991_20675203_-"; exonnum "2"; txlen "1023";
12	sraer114_mid	exon	20674991	20675203	0.00565059951468144	-	.	gene_id "sraer114_gene_59431"; transcript_id "sraer114_gene_59431_tx_8"; exon_id "12_20674991_20675203_-"; exonnum "2"; txlen "1067";
12	sraer114_mid	exon	20674991	20675203	0.00565059951468144	-	.	gene_id "sraer114_gene_59431"; transcript_id "sraer114_gene_59431_tx_9"; exon_id "12_20674991_20675203_-"; exonnum "2"; txlen "819";
12	sraer114_ss	exon	20678773	20678911	0.0395541966027701	-	.	gene_id "sraer114_gene_59431"; transcript_id "sraer114_gene_59431_tx_1"; exon_id "12_20678773_20678911_-"; exonnum "1"; txlen "606";
12	sraer114_ss	exon	20678773	20678911	0.00565059951468144	-	.	gene_id "sraer114_gene_59431"; transcript_id "sraer114_gene_59431_tx_10"; exon_id "12_20678773_20678911_-"; exonnum "1"; txlen "863";
12	sraer114_ss	exon	20678773	20678911	0.00930686978888708	-	.	gene_id "sraer114_gene_59431"; transcript_id "sraer114_gene_59431_tx_3"; exon_id "12_20678773_20678911_-"; exonnum "1"; txlen "650";
12	sraer114_ss	exon	20678773	20678911	0.00731254054841128	-	.	gene_id "sraer114_gene_59431"; transcript_id "sraer114_gene_59431_tx_4"; exon_id "12_20678773_20678911_-"; exonnum "1"; txlen "810";
12	sraer114_ss	exon	20678773	20678911	0.00731254054841128	-	.	gene_id "sraer114_gene_59431"; transcript_id "sraer114_gene_59431_tx_5"; exon_id "12_20678773_20678911_-"; exonnum "1"; txlen "854";
12	sraer114_ss	exon	20678773	20678911	0.00565059951468144	-	.	gene_id "sraer114_gene_59431"; transcript_id "sraer114_gene_59431_tx_6"; exon_id "12_20678773_20678911_-"; exonnum "1"; txlen "635";
12	sraer114_ss	exon	20678773	20678911	0.00565059951468144	-	.	gene_id "sraer114_gene_59431"; transcript_id "sraer114_gene_59431_tx_7"; exon_id "12_20678773_20678911_-"; exonnum "1"; txlen "1023";
12	sraer114_ss	exon	20678773	20678911	0.00565059951468144	-	.	gene_id "sraer114_gene_59431"; transcript_id "sraer114_gene_59431_tx_8"; exon_id "12_20678773_20678911_-"; exonnum "1"; txlen "1067";
12	sraer114_ss	exon	20678773	20678911	0.00565059951468144	-	.	gene_id "sraer114_gene_59431"; transcript_id "sraer114_gene_59431_tx_9"; exon_id "12_20678773_20678911_-"; exonnum "1"; txlen "819";
12	sraer114_es	exon	20714464	20714964	0.650721610989083	-	.	gene_id "sraer114_gene_49417"; transcript_id "sraer114_gene_49417_tx_1"; exon_id "12_20714464_20714964_-"; exonnum "2"; txlen "990";
12	sraer114_ss	exon	20714997	20715485	0.650721610989083	-	.	gene_id "sraer114_gene_49417"; transcript_id "sraer114_gene_49417_tx_1"; exon_id "12_20714997_20715485_-"; exonnum "1"; txlen "990";
12	sraer114_es	exon	20722105	20722290	0.0881867681178943	-	.	gene_id "sraer114_gene_52962"; transcript_id "sraer114_gene_52962_tx_2"; exon_id "12_20722105_20722290_-"; exonnum "4"; txlen "554";
12	sraer114_mid	exon	20725004	20725094	0.0881867681178943	-	.	gene_id "sraer114_gene_52962"; transcript_id "sraer114_gene_52962_tx_2"; exon_id "12_20725004_20725094_-"; exonnum "3"; txlen "554";
12	sraer114_mid	exon	20727206	20727378	0.0881867681178943	-	.	gene_id "sraer114_gene_52962"; transcript_id "sraer114_gene_52962_tx_2"; exon_id "12_20727206_20727378_-"; exonnum "2"; txlen "554";
12	sraer114_ss	exon	20735341	20735444	0.0881867681178943	-	.	gene_id "sraer114_gene_52962"; transcript_id "sraer114_gene_52962_tx_2"; exon_id "12_20735341_20735444_-"; exonnum "1"; txlen "554";
12	sraer114_es	exon	20759227	20759521	0.224684493937771	-	.	gene_id "sraer114_gene_41456"; transcript_id "sraer114_gene_41456_tx_1"; exon_id "12_20759227_20759521_-"; exonnum "2"; txlen "542";
12	sraer114_ss	exon	20760330	20760576	0.224684493937771	-	.	gene_id "sraer114_gene_41456"; transcript_id "sraer114_gene_41456_tx_1"; exon_id "12_20760330_20760576_-"; exonnum "1"; txlen "542";
12	sraer114_es	exon	20777301	20777659	0.281223150334202	-	.	gene_id "sraer114_gene_66191"; transcript_id "sraer114_gene_66191_tx_1"; exon_id "12_20777301_20777659_-"; exonnum "3"; txlen "809";
12	sraer114_es	exon	20777301	20777659	0.161941963051645	-	.	gene_id "sraer114_gene_66191"; transcript_id "sraer114_gene_66191_tx_2"; exon_id "12_20777301_20777659_-"; exonnum "4"; txlen "613";
12	sraer114_mid	exon	20778365	20778468	0.281223150334202	-	.	gene_id "sraer114_gene_66191"; transcript_id "sraer114_gene_66191_tx_1"; exon_id "12_20778365_20778468_-"; exonnum "2"; txlen "809";
12	sraer114_mid	exon	20778365	20778468	0.161941963051645	-	.	gene_id "sraer114_gene_66191"; transcript_id "sraer114_gene_66191_tx_2"; exon_id "12_20778365_20778468_-"; exonnum "3"; txlen "613";
12	sraer114_ss	exon	20778614	20778959	0.281223150334202	-	.	gene_id "sraer114_gene_66191"; transcript_id "sraer114_gene_66191_tx_1"; exon_id "12_20778614_20778959_-"; exonnum "1"; txlen "809";
12	sraer114_mid	exon	20785681	20785762	0.161941963051645	-	.	gene_id "sraer114_gene_66191"; transcript_id "sraer114_gene_66191_tx_2"; exon_id "12_20785681_20785762_-"; exonnum "2"; txlen "613";
12	sraer114_ss	exon	20786371	20786438	0.161941963051645	-	.	gene_id "sraer114_gene_66191"; transcript_id "sraer114_gene_66191_tx_2"; exon_id "12_20786371_20786438_-"; exonnum "1"; txlen "613";
12	ensembl	exon	20795721	20796272	0	-	.	gene_id "ENSRNOG00000087380"; gene_version "1"; transcript_id "ENSRNOT00000132242"; transcript_version "1"; exon_number "3"; gene_source "ensembl"; gene_biotype "lncRNA"; transcript_source "ensembl"; transcript_biotype "lncRNA"; exon_id "ENSRNOE00000707034"; exon_version "1";
12	ensembl	gene	20795721	20800886	0	-	.	gene_id "ENSRNOG00000087380"; gene_version "1"; gene_source "ensembl"; gene_biotype "lncRNA";
12	ensembl	transcript	20795721	20800886	0	-	.	gene_id "ENSRNOG00000087380"; gene_version "1"; transcript_id "ENSRNOT00000132242"; transcript_version "1"; gene_source "ensembl"; gene_biotype "lncRNA"; transcript_source "ensembl"; transcript_biotype "lncRNA";
12	ensembl	exon	20795734	20797650	0	-	.	gene_id "ENSRNOG00000087380"; gene_version "1"; transcript_id "ENSRNOT00000147014"; transcript_version "1"; exon_number "2"; gene_source "ensembl"; gene_biotype "lncRNA"; transcript_source "ensembl"; transcript_biotype "lncRNA"; exon_id "ENSRNOE00000789584"; exon_version "1"; tag "Ensembl_canonical";
12	ensembl	transcript	20795734	20800886	0	-	.	gene_id "ENSRNOG00000087380"; gene_version "1"; transcript_id "ENSRNOT00000147014"; transcript_version "1"; gene_source "ensembl"; gene_biotype "lncRNA"; transcript_source "ensembl"; transcript_biotype "lncRNA"; tag "Ensembl_canonical";
12	ensembl	exon	20796370	20796425	0	-	.	gene_id "ENSRNOG00000087380"; gene_version "1"; transcript_id "ENSRNOT00000132242"; transcript_version "1"; exon_number "2"; gene_source "ensembl"; gene_biotype "lncRNA"; transcript_source "ensembl"; transcript_biotype "lncRNA"; exon_id "ENSRNOE00000789069"; exon_version "1";
12	ensembl	exon	20799833	20800886	0	-	.	gene_id "ENSRNOG00000087380"; gene_version "1"; transcript_id "ENSRNOT00000132242"; transcript_version "1"; exon_number "1"; gene_source "ensembl"; gene_biotype "lncRNA"; transcript_source "ensembl"; transcript_biotype "lncRNA"; exon_id "ENSRNOE00000764691"; exon_version "1";
12	ensembl	exon	20799833	20800886	0	-	.	gene_id "ENSRNOG00000087380"; gene_version "1"; transcript_id "ENSRNOT00000147014"; transcript_version "1"; exon_number "1"; gene_source "ensembl"; gene_biotype "lncRNA"; transcript_source "ensembl"; transcript_biotype "lncRNA"; exon_id "ENSRNOE00000764691"; exon_version "1"; tag "Ensembl_canonical";
12	ensembl	stop_codon	20846356	20846358	0	-	0	gene_id "ENSRNOG00000032693"; gene_version "3"; transcript_id "ENSRNOT00000042421"; transcript_version "3"; exon_number "11"; gene_source "ensembl"; gene_biotype "protein_coding"; transcript_source "ensembl"; transcript_biotype "protein_coding"; tag "Ensembl_canonical";
12	ensembl	exon	20846356	20846493	0	-	.	gene_id "ENSRNOG00000032693"; gene_version "3"; transcript_id "ENSRNOT00000042421"; transcript_version "3"; exon_number "11"; gene_source "ensembl"; gene_biotype "protein_coding"; transcript_source "ensembl"; transcript_biotype "protein_coding"; exon_id "ENSRNOE00000277181"; exon_version "1"; tag "Ensembl_canonical";
12	ensembl	gene	20846356	20900639	0	-	.	gene_id "ENSRNOG00000032693"; gene_version "3"; gene_source "ensembl"; gene_biotype "protein_coding";
12	ensembl	transcript	20846356	20900639	0	-	.	gene_id "ENSRNOG00000032693"; gene_version "3"; transcript_id "ENSRNOT00000042421"; transcript_version "3"; gene_source "ensembl"; gene_biotype "protein_coding"; transcript_source "ensembl"; transcript_biotype "protein_coding"; tag "Ensembl_canonical";
12	ensembl	CDS	20846359	20846493	0	-	0	gene_id "ENSRNOG00000032693"; gene_version "3"; transcript_id "ENSRNOT00000042421"; transcript_version "3"; exon_number "11"; gene_source "ensembl"; gene_biotype "protein_coding"; transcript_source "ensembl"; transcript_biotype "protein_coding"; protein_id "ENSRNOP00000041648"; protein_version "1"; tag "Ensembl_canonical";
12	sraer114_es	exon	20848199	20848485	0.0968214329856422	-	.	gene_id "sraer114_gene_49418"; transcript_id "sraer114_gene_49418_tx_1"; exon_id "12_20848199_20848485_-"; exonnum "3"; txlen "658";
12	ensembl	exon	20852624	20852685	0	-	.	gene_id "ENSRNOG00000032693"; gene_version "3"; transcript_id "ENSRNOT00000042421"; transcript_version "3"; exon_number "10"; gene_source "ensembl"; gene_biotype "protein_coding"; transcript_source "ensembl"; transcript_biotype "protein_coding"; exon_id "ENSRNOE00000316695"; exon_version "1"; tag "Ensembl_canonical";
12	ensembl	CDS	20852624	20852685	0	-	2	gene_id "ENSRNOG00000032693"; gene_version "3"; transcript_id "ENSRNOT00000042421"; transcript_version "3"; exon_number "10"; gene_source "ensembl"; gene_biotype "protein_coding"; transcript_source "ensembl"; transcript_biotype "protein_coding"; protein_id "ENSRNOP00000041648"; protein_version "1"; tag "Ensembl_canonical";
12	sraer114_mid	exon	20857820	20858063	0.0968214329856422	-	.	gene_id "sraer114_gene_49418"; transcript_id "sraer114_gene_49418_tx_1"; exon_id "12_20857820_20858063_-"; exonnum "2"; txlen "658";
12	sraer114_ss	exon	20858856	20858982	0.0968214329856422	-	.	gene_id "sraer114_gene_49418"; transcript_id "sraer114_gene_49418_tx_1"; exon_id "12_20858856_20858982_-"; exonnum "1"; txlen "658";
12	ensembl	exon	20867059	20867169	0	-	.	gene_id "ENSRNOG00000032693"; gene_version "3"; transcript_id "ENSRNOT00000042421"; transcript_version "3"; exon_number "9"; gene_source "ensembl"; gene_biotype "protein_coding"; transcript_source "ensembl"; transcript_biotype "protein_coding"; exon_id "ENSRNOE00000306265"; exon_version "1"; tag "Ensembl_canonical";
12	ensembl	CDS	20867059	20867169	0	-	2	gene_id "ENSRNOG00000032693"; gene_version "3"; transcript_id "ENSRNOT00000042421"; transcript_version "3"; exon_number "9"; gene_source "ensembl"; gene_biotype "protein_coding"; transcript_source "ensembl"; transcript_biotype "protein_coding"; protein_id "ENSRNOP00000041648"; protein_version "1"; tag "Ensembl_canonical";
12	ensembl	exon	20873321	20873355	0	-	.	gene_id "ENSRNOG00000032693"; gene_version "3"; transcript_id "ENSRNOT00000042421"; transcript_version "3"; exon_number "8"; gene_source "ensembl"; gene_biotype "protein_coding"; transcript_source "ensembl"; transcript_biotype "protein_coding"; exon_id "ENSRNOE00000304370"; exon_version "1"; tag "Ensembl_canonical";
12	ensembl	CDS	20873321	20873355	0	-	1	gene_id "ENSRNOG00000032693"; gene_version "3"; transcript_id "ENSRNOT00000042421"; transcript_version "3"; exon_number "8"; gene_source "ensembl"; gene_biotype "protein_coding"; transcript_source "ensembl"; transcript_biotype "protein_coding"; protein_id "ENSRNOP00000041648"; protein_version "1"; tag "Ensembl_canonical";
12	ensembl	exon	20874396	20874474	0	-	.	gene_id "ENSRNOG00000032693"; gene_version "3"; transcript_id "ENSRNOT00000042421"; transcript_version "3"; exon_number "7"; gene_source "ensembl"; gene_biotype "protein_coding"; transcript_source "ensembl"; transcript_biotype "protein_coding"; exon_id "ENSRNOE00000341858"; exon_version "1"; tag "Ensembl_canonical";
12	ensembl	CDS	20874396	20874474	0	-	2	gene_id "ENSRNOG00000032693"; gene_version "3"; transcript_id "ENSRNOT00000042421"; transcript_version "3"; exon_number "7"; gene_source "ensembl"; gene_biotype "protein_coding"; transcript_source "ensembl"; transcript_biotype "protein_coding"; protein_id "ENSRNOP00000041648"; protein_version "1"; tag "Ensembl_canonical";
12	ensembl	exon	20875853	20875941	0	-	.	gene_id "ENSRNOG00000032693"; gene_version "3"; transcript_id "ENSRNOT00000042421"; transcript_version "3"; exon_number "6"; gene_source "ensembl"; gene_biotype "protein_coding"; transcript_source "ensembl"; transcript_biotype "protein_coding"; exon_id "ENSRNOE00000338399"; exon_version "1"; tag "Ensembl_canonical";
12	ensembl	CDS	20875853	20875941	0	-	1	gene_id "ENSRNOG00000032693"; gene_version "3"; transcript_id "ENSRNOT00000042421"; transcript_version "3"; exon_number "6"; gene_source "ensembl"; gene_biotype "protein_coding"; transcript_source "ensembl"; transcript_biotype "protein_coding"; protein_id "ENSRNOP00000041648"; protein_version "1"; tag "Ensembl_canonical";
12	ensembl	exon	20884834	20884885	0	-	.	gene_id "ENSRNOG00000032693"; gene_version "3"; transcript_id "ENSRNOT00000042421"; transcript_version "3"; exon_number "5"; gene_source "ensembl"; gene_biotype "protein_coding"; transcript_source "ensembl"; transcript_biotype "protein_coding"; exon_id "ENSRNOE00000323394"; exon_version "1"; tag "Ensembl_canonical";
12	ensembl	CDS	20884834	20884885	0	-	2	gene_id "ENSRNOG00000032693"; gene_version "3"; transcript_id "ENSRNOT00000042421"; transcript_version "3"; exon_number "5"; gene_source "ensembl"; gene_biotype "protein_coding"; transcript_source "ensembl"; transcript_biotype "protein_coding"; protein_id "ENSRNOP00000041648"; protein_version "1"; tag "Ensembl_canonical";
12	ensembl	exon	20885176	20885314	0	-	.	gene_id "ENSRNOG00000032693"; gene_version "3"; transcript_id "ENSRNOT00000042421"; transcript_version "3"; exon_number "4"; gene_source "ensembl"; gene_biotype "protein_coding"; transcript_source "ensembl"; transcript_biotype "protein_coding"; exon_id "ENSRNOE00000365305"; exon_version "1"; tag "Ensembl_canonical";
12	ensembl	CDS	20885176	20885314	0	-	0	gene_id "ENSRNOG00000032693"; gene_version "3"; transcript_id "ENSRNOT00000042421"; transcript_version "3"; exon_number "4"; gene_source "ensembl"; gene_biotype "protein_coding"; transcript_source "ensembl"; transcript_biotype "protein_coding"; protein_id "ENSRNOP00000041648"; protein_version "1"; tag "Ensembl_canonical";
12	ensembl	exon	20888057	20888329	0	-	.	gene_id "ENSRNOG00000032693"; gene_version "3"; transcript_id "ENSRNOT00000042421"; transcript_version "3"; exon_number "3"; gene_source "ensembl"; gene_biotype "protein_coding"; transcript_source "ensembl"; transcript_biotype "protein_coding"; exon_id "ENSRNOE00000344986"; exon_version "1"; tag "Ensembl_canonical";
12	ensembl	CDS	20888057	20888329	0	-	0	gene_id "ENSRNOG00000032693"; gene_version "3"; transcript_id "ENSRNOT00000042421"; transcript_version "3"; exon_number "3"; gene_source "ensembl"; gene_biotype "protein_coding"; transcript_source "ensembl"; transcript_biotype "protein_coding"; protein_id "ENSRNOP00000041648"; protein_version "1"; tag "Ensembl_canonical";
12	ensembl	exon	20889570	20889705	0	-	.	gene_id "ENSRNOG00000032693"; gene_version "3"; transcript_id "ENSRNOT00000042421"; transcript_version "3"; exon_number "2"; gene_source "ensembl"; gene_biotype "protein_coding"; transcript_source "ensembl"; transcript_biotype "protein_coding"; exon_id "ENSRNOE00000296989"; exon_version "1"; tag "Ensembl_canonical";
12	ensembl	CDS	20889570	20889705	0	-	1	gene_id "ENSRNOG00000032693"; gene_version "3"; transcript_id "ENSRNOT00000042421"; transcript_version "3"; exon_number "2"; gene_source "ensembl"; gene_biotype "protein_coding"; transcript_source "ensembl"; transcript_biotype "protein_coding"; protein_id "ENSRNOP00000041648"; protein_version "1"; tag "Ensembl_canonical";
12	ensembl	exon	20900578	20900639	0	-	.	gene_id "ENSRNOG00000032693"; gene_version "3"; transcript_id "ENSRNOT00000042421"; transcript_version "3"; exon_number "1"; gene_source "ensembl"; gene_biotype "protein_coding"; transcript_source "ensembl"; transcript_biotype "protein_coding"; exon_id "ENSRNOE00000291759"; exon_version "1"; tag "Ensembl_canonical";
12	ensembl	CDS	20900578	20900639	0	-	0	gene_id "ENSRNOG00000032693"; gene_version "3"; transcript_id "ENSRNOT00000042421"; transcript_version "3"; exon_number "1"; gene_source "ensembl"; gene_biotype "protein_coding"; transcript_source "ensembl"; transcript_biotype "protein_coding"; protein_id "ENSRNOP00000041648"; protein_version "1"; tag "Ensembl_canonical";
12	ensembl	start_codon	20900637	20900639	0	-	0	gene_id "ENSRNOG00000032693"; gene_version "3"; transcript_id "ENSRNOT00000042421"; transcript_version "3"; exon_number "1"; gene_source "ensembl"; gene_biotype "protein_coding"; transcript_source "ensembl"; transcript_biotype "protein_coding"; tag "Ensembl_canonical";
12	ensembl	three_prime_utr	20925866	20926535	0	-	.	gene_id "ENSRNOG00000039296"; gene_version "4"; transcript_id "ENSRNOT00000167835"; transcript_version "1"; gene_name "Foxl3"; gene_source "ensembl"; gene_biotype "protein_coding"; transcript_name "Foxl3-202"; transcript_source "ensembl"; transcript_biotype "protein_coding"; tag "Ensembl_canonical";
12	ensembl	exon	20925866	20926590	0	-	.	gene_id "ENSRNOG00000039296"; gene_version "4"; transcript_id "ENSRNOT00000167835"; transcript_version "1"; exon_number "4"; gene_name "Foxl3"; gene_source "ensembl"; gene_biotype "protein_coding"; transcript_name "Foxl3-202"; transcript_source "ensembl"; transcript_biotype "protein_coding"; exon_id "ENSRNOE00000757873"; exon_version "1"; tag "Ensembl_canonical";
12	ensembl	three_prime_utr	20925866	20926730	0	-	.	gene_id "ENSRNOG00000039296"; gene_version "4"; transcript_id "ENSRNOT00000060192"; transcript_version "4"; gene_name "Foxl3"; gene_source "ensembl"; gene_biotype "protein_coding"; transcript_name "Foxl3-201"; transcript_source "ensembl"; transcript_biotype "protein_coding";
12	ensembl	exon	20925866	20927105	0	-	.	gene_id "ENSRNOG00000039296"; gene_version "4"; transcript_id "ENSRNOT00000060192"; transcript_version "4"; exon_number "3"; gene_name "Foxl3"; gene_source "ensembl"; gene_biotype "protein_coding"; transcript_name "Foxl3-201"; transcript_source "ensembl"; transcript_biotype "protein_coding"; exon_id "ENSRNOE00000486942"; exon_version "3";
12	ensembl	gene	20925866	20928488	0	-	.	gene_id "ENSRNOG00000039296"; gene_version "4"; gene_name "Foxl3"; gene_source "ensembl"; gene_biotype "protein_coding";
12	ensembl	transcript	20925866	20928488	0	-	.	gene_id "ENSRNOG00000039296"; gene_version "4"; transcript_id "ENSRNOT00000060192"; transcript_version "4"; gene_name "Foxl3"; gene_source "ensembl"; gene_biotype "protein_coding"; transcript_name "Foxl3-201"; transcript_source "ensembl"; transcript_biotype "protein_coding";
12	ensembl	transcript	20925866	20928488	0	-	.	gene_id "ENSRNOG00000039296"; gene_version "4"; transcript_id "ENSRNOT00000167835"; transcript_version "1"; gene_name "Foxl3"; gene_source "ensembl"; gene_biotype "protein_coding"; transcript_name "Foxl3-202"; transcript_source "ensembl"; transcript_biotype "protein_coding"; tag "Ensembl_canonical";
12	ensembl	stop_codon	20926536	20926538	0	-	0	gene_id "ENSRNOG00000039296"; gene_version "4"; transcript_id "ENSRNOT00000167835"; transcript_version "1"; exon_number "4"; gene_name "Foxl3"; gene_source "ensembl"; gene_biotype "protein_coding"; transcript_name "Foxl3-202"; transcript_source "ensembl"; transcript_biotype "protein_coding"; tag "Ensembl_canonical";
12	ensembl	CDS	20926539	20926590	0	-	1	gene_id "ENSRNOG00000039296"; gene_version "4"; transcript_id "ENSRNOT00000167835"; transcript_version "1"; exon_number "4"; gene_name "Foxl3"; gene_source "ensembl"; gene_biotype "protein_coding"; transcript_name "Foxl3-202"; transcript_source "ensembl"; transcript_biotype "protein_coding"; protein_id "ENSRNOP00000104744"; protein_version "1"; tag "Ensembl_canonical";
12	ensembl	stop_codon	20926731	20926733	0	-	0	gene_id "ENSRNOG00000039296"; gene_version "4"; transcript_id "ENSRNOT00000060192"; transcript_version "4"; exon_number "3"; gene_name "Foxl3"; gene_source "ensembl"; gene_biotype "protein_coding"; transcript_name "Foxl3-201"; transcript_source "ensembl"; transcript_biotype "protein_coding";
12	ensembl	CDS	20926734	20927105	0	-	0	gene_id "ENSRNOG00000039296"; gene_version "4"; transcript_id "ENSRNOT00000060192"; transcript_version "4"; exon_number "3"; gene_name "Foxl3"; gene_source "ensembl"; gene_biotype "protein_coding"; transcript_name "Foxl3-201"; transcript_source "ensembl"; transcript_biotype "protein_coding"; protein_id "ENSRNOP00000056938"; protein_version "3";
12	ensembl	exon	20926783	20927105	0	-	.	gene_id "ENSRNOG00000039296"; gene_version "4"; transcript_id "ENSRNOT00000167835"; transcript_version "1"; exon_number "3"; gene_name "Foxl3"; gene_source "ensembl"; gene_biotype "protein_coding"; transcript_name "Foxl3-202"; transcript_source "ensembl"; transcript_biotype "protein_coding"; exon_id "ENSRNOE00000787561"; exon_version "1"; tag "Ensembl_canonical";
12	ensembl	CDS	20926783	20927105	0	-	0	gene_id "ENSRNOG00000039296"; gene_version "4"; transcript_id "ENSRNOT00000167835"; transcript_version "1"; exon_number "3"; gene_name "Foxl3"; gene_source "ensembl"; gene_biotype "protein_coding"; transcript_name "Foxl3-202"; transcript_source "ensembl"; transcript_biotype "protein_coding"; protein_id "ENSRNOP00000104744"; protein_version "1"; tag "Ensembl_canonical";
12	ENSEMBL114_rn	exon	20926783	20927105	0.565161933842577	-	.	gene_id "ENSRNOG00000039296"; transcript_id "ENSRNOG00000039296_tx_2"; exon_id "12_20926783_20927105_-"; exonnum "3"; txlen "702";
12	ensembl	exon	20927321	20927489	0	-	.	gene_id "ENSRNOG00000039296"; gene_version "4"; transcript_id "ENSRNOT00000060192"; transcript_version "4"; exon_number "2"; gene_name "Foxl3"; gene_source "ensembl"; gene_biotype "protein_coding"; transcript_name "Foxl3-201"; transcript_source "ensembl"; transcript_biotype "protein_coding"; exon_id "ENSRNOE00000408341"; exon_version "2";
12	ensembl	CDS	20927321	20927489	0	-	1	gene_id "ENSRNOG00000039296"; gene_version "4"; transcript_id "ENSRNOT00000060192"; transcript_version "4"; exon_number "2"; gene_name "Foxl3"; gene_source "ensembl"; gene_biotype "protein_coding"; transcript_name "Foxl3-201"; transcript_source "ensembl"; transcript_biotype "protein_coding"; protein_id "ENSRNOP00000056938"; protein_version "3";
12	ensembl	exon	20927321	20927489	0	-	.	gene_id "ENSRNOG00000039296"; gene_version "4"; transcript_id "ENSRNOT00000167835"; transcript_version "1"; exon_number "2"; gene_name "Foxl3"; gene_source "ensembl"; gene_biotype "protein_coding"; transcript_name "Foxl3-202"; transcript_source "ensembl"; transcript_biotype "protein_coding"; exon_id "ENSRNOE00000408341"; exon_version "2"; tag "Ensembl_canonical";
12	ensembl	CDS	20927321	20927489	0	-	1	gene_id "ENSRNOG00000039296"; gene_version "4"; transcript_id "ENSRNOT00000167835"; transcript_version "1"; exon_number "2"; gene_name "Foxl3"; gene_source "ensembl"; gene_biotype "protein_coding"; transcript_name "Foxl3-202"; transcript_source "ensembl"; transcript_biotype "protein_coding"; protein_id "ENSRNOP00000104744"; protein_version "1"; tag "Ensembl_canonical";
12	ENSEMBL114_rn	exon	20927321	20927489	0.565161933842577	-	.	gene_id "ENSRNOG00000039296"; transcript_id "ENSRNOG00000039296_tx_2"; exon_id "12_20927321_20927489_-"; exonnum "2"; txlen "702";
12	ensembl	CDS	20928138	20928289	0	-	0	gene_id "ENSRNOG00000039296"; gene_version "4"; transcript_id "ENSRNOT00000060192"; transcript_version "4"; exon_number "1"; gene_name "Foxl3"; gene_source "ensembl"; gene_biotype "protein_coding"; transcript_name "Foxl3-201"; transcript_source "ensembl"; transcript_biotype "protein_coding"; protein_id "ENSRNOP00000056938"; protein_version "3";
12	ensembl	CDS	20928138	20928289	0	-	0	gene_id "ENSRNOG00000039296"; gene_version "4"; transcript_id "ENSRNOT00000167835"; transcript_version "1"; exon_number "1"; gene_name "Foxl3"; gene_source "ensembl"; gene_biotype "protein_coding"; transcript_name "Foxl3-202"; transcript_source "ensembl"; transcript_biotype "protein_coding"; protein_id "ENSRNOP00000104744"; protein_version "1"; tag "Ensembl_canonical";
12	ensembl	exon	20928138	20928488	0	-	.	gene_id "ENSRNOG00000039296"; gene_version "4"; transcript_id "ENSRNOT00000060192"; transcript_version "4"; exon_number "1"; gene_name "Foxl3"; gene_source "ensembl"; gene_biotype "protein_coding"; transcript_name "Foxl3-201"; transcript_source "ensembl"; transcript_biotype "protein_coding"; exon_id "ENSRNOE00000809174"; exon_version "1";
12	ensembl	exon	20928138	20928488	0	-	.	gene_id "ENSRNOG00000039296"; gene_version "4"; transcript_id "ENSRNOT00000167835"; transcript_version "1"; exon_number "1"; gene_name "Foxl3"; gene_source "ensembl"; gene_biotype "protein_coding"; transcript_name "Foxl3-202"; transcript_source "ensembl"; transcript_biotype "protein_coding"; exon_id "ENSRNOE00000809174"; exon_version "1"; tag "Ensembl_canonical";
12	sraer114_ss	exon	20928220	20928429	0.565161933842577	-	.	gene_id "ENSRNOG00000039296"; transcript_id "ENSRNOG00000039296_tx_2"; exon_id "12_20928220_20928429_-"; exonnum "1"; txlen "702";
12	ensembl	start_codon	20928287	20928289	0	-	0	gene_id "ENSRNOG00000039296"; gene_version "4"; transcript_id "ENSRNOT00000060192"; transcript_version "4"; exon_number "1"; gene_name "Foxl3"; gene_source "ensembl"; gene_biotype "protein_coding"; transcript_name "Foxl3-201"; transcript_source "ensembl"; transcript_biotype "protein_coding";
12	ensembl	start_codon	20928287	20928289	0	-	0	gene_id "ENSRNOG00000039296"; gene_version "4"; transcript_id "ENSRNOT00000167835"; transcript_version "1"; exon_number "1"; gene_name "Foxl3"; gene_source "ensembl"; gene_biotype "protein_coding"; transcript_name "Foxl3-202"; transcript_source "ensembl"; transcript_biotype "protein_coding"; tag "Ensembl_canonical";
12	ensembl	five_prime_utr	20928290	20928488	0	-	.	gene_id "ENSRNOG00000039296"; gene_version "4"; transcript_id "ENSRNOT00000060192"; transcript_version "4"; gene_name "Foxl3"; gene_source "ensembl"; gene_biotype "protein_coding"; transcript_name "Foxl3-201"; transcript_source "ensembl"; transcript_biotype "protein_coding";
12	ensembl	five_prime_utr	20928290	20928488	0	-	.	gene_id "ENSRNOG00000039296"; gene_version "4"; transcript_id "ENSRNOT00000167835"; transcript_version "1"; gene_name "Foxl3"; gene_source "ensembl"; gene_biotype "protein_coding"; transcript_name "Foxl3-202"; transcript_source "ensembl"; transcript_biotype "protein_coding"; tag "Ensembl_canonical";
12	ensembl	exon	20933797	20934856	0	-	.	gene_id "ENSRNOG00000079754"; gene_version "1"; transcript_id "ENSRNOT00000145343"; transcript_version "1"; exon_number "2"; gene_source "ensembl"; gene_biotype "lncRNA"; transcript_source "ensembl"; transcript_biotype "lncRNA"; exon_id "ENSRNOE00000721376"; exon_version "1"; tag "Ensembl_canonical";
12	ensembl	gene	20933797	20935338	0	-	.	gene_id "ENSRNOG00000079754"; gene_version "1"; gene_source "ensembl"; gene_biotype "lncRNA";
12	ensembl	transcript	20933797	20935338	0	-	.	gene_id "ENSRNOG00000079754"; gene_version "1"; transcript_id "ENSRNOT00000145343"; transcript_version "1"; gene_source "ensembl"; gene_biotype "lncRNA"; transcript_source "ensembl"; transcript_biotype "lncRNA"; tag "Ensembl_canonical";
12	ensembl	exon	20935019	20935338	0	-	.	gene_id "ENSRNOG00000079754"; gene_version "1"; transcript_id "ENSRNOT00000145343"; transcript_version "1"; exon_number "1"; gene_source "ensembl"; gene_biotype "lncRNA"; transcript_source "ensembl"; transcript_biotype "lncRNA"; exon_id "ENSRNOE00000684089"; exon_version "1"; tag "Ensembl_canonical";
12	ensembl	three_prime_utr	20940654	20941348	0	-	.	gene_id "ENSRNOG00000001314"; gene_version "9"; transcript_id "ENSRNOT00000001783"; transcript_version "9"; gene_name "Fam20c"; gene_source "ensembl"; gene_biotype "protein_coding"; transcript_name "Fam20c-201"; transcript_source "ensembl"; transcript_biotype "protein_coding"; tag "Ensembl_canonical";
12	ensembl	exon	20940654	20941598	0	-	.	gene_id "ENSRNOG00000001314"; gene_version "9"; transcript_id "ENSRNOT00000001783"; transcript_version "9"; exon_number "10"; gene_name "Fam20c"; gene_source "ensembl"; gene_biotype "protein_coding"; transcript_name "Fam20c-201"; transcript_source "ensembl"; transcript_biotype "protein_coding"; exon_id "ENSRNOE00000270104"; exon_version "8"; tag "Ensembl_canonical";
12	ensembl	gene	20940654	20998318	0	-	.	gene_id "ENSRNOG00000001314"; gene_version "9"; gene_name "Fam20c"; gene_source "ensembl"; gene_biotype "protein_coding";
12	ensembl	transcript	20940654	20998318	0	-	.	gene_id "ENSRNOG00000001314"; gene_version "9"; transcript_id "ENSRNOT00000001783"; transcript_version "9"; gene_name "Fam20c"; gene_source "ensembl"; gene_biotype "protein_coding"; transcript_name "Fam20c-201"; transcript_source "ensembl"; transcript_biotype "protein_coding"; tag "Ensembl_canonical";
12	ensembl	stop_codon	20941349	20941351	0	-	0	gene_id "ENSRNOG00000001314"; gene_version "9"; transcript_id "ENSRNOT00000001783"; transcript_version "9"; exon_number "10"; gene_name "Fam20c"; gene_source "ensembl"; gene_biotype "protein_coding"; transcript_name "Fam20c-201"; transcript_source "ensembl"; transcript_biotype "protein_coding"; tag "Ensembl_canonical";
12	ensembl	CDS	20941352	20941598	0	-	1	gene_id "ENSRNOG00000001314"; gene_version "9"; transcript_id "ENSRNOT00000001783"; transcript_version "9"; exon_number "10"; gene_name "Fam20c"; gene_source "ensembl"; gene_biotype "protein_coding"; transcript_name "Fam20c-201"; transcript_source "ensembl"; transcript_biotype "protein_coding"; protein_id "ENSRNOP00000001783"; protein_version "4"; tag "Ensembl_canonical";
12	ensembl	exon	20943280	20943339	0	-	.	gene_id "ENSRNOG00000001314"; gene_version "9"; transcript_id "ENSRNOT00000001783"; transcript_version "9"; exon_number "9"; gene_name "Fam20c"; gene_source "ensembl"; gene_biotype "protein_coding"; transcript_name "Fam20c-201"; transcript_source "ensembl"; transcript_biotype "protein_coding"; exon_id "ENSRNOE00000012377"; exon_version "1"; tag "Ensembl_canonical";
12	ensembl	CDS	20943280	20943339	0	-	1	gene_id "ENSRNOG00000001314"; gene_version "9"; transcript_id "ENSRNOT00000001783"; transcript_version "9"; exon_number "9"; gene_name "Fam20c"; gene_source "ensembl"; gene_biotype "protein_coding"; transcript_name "Fam20c-201"; transcript_source "ensembl"; transcript_biotype "protein_coding"; protein_id "ENSRNOP00000001783"; protein_version "4"; tag "Ensembl_canonical";
12	ensembl	exon	20944024	20944105	0	-	.	gene_id "ENSRNOG00000001314"; gene_version "9"; transcript_id "ENSRNOT00000001783"; transcript_version "9"; exon_number "8"; gene_name "Fam20c"; gene_source "ensembl"; gene_biotype "protein_coding"; transcript_name "Fam20c-201"; transcript_source "ensembl"; transcript_biotype "protein_coding"; exon_id "ENSRNOE00000012373"; exon_version "1"; tag "Ensembl_canonical";
12	ensembl	CDS	20944024	20944105	0	-	2	gene_id "ENSRNOG00000001314"; gene_version "9"; transcript_id "ENSRNOT00000001783"; transcript_version "9"; exon_number "8"; gene_name "Fam20c"; gene_source "ensembl"; gene_biotype "protein_coding"; transcript_name "Fam20c-201"; transcript_source "ensembl"; transcript_biotype "protein_coding"; protein_id "ENSRNOP00000001783"; protein_version "4"; tag "Ensembl_canonical";
12	ensembl	exon	20944233	20944342	0	-	.	gene_id "ENSRNOG00000001314"; gene_version "9"; transcript_id "ENSRNOT00000001783"; transcript_version "9"; exon_number "7"; gene_name "Fam20c"; gene_source "ensembl"; gene_biotype "protein_coding"; transcript_name "Fam20c-201"; transcript_source "ensembl"; transcript_biotype "protein_coding"; exon_id "ENSRNOE00000012369"; exon_version "1"; tag "Ensembl_canonical";
12	ensembl	CDS	20944233	20944342	0	-	1	gene_id "ENSRNOG00000001314"; gene_version "9"; transcript_id "ENSRNOT00000001783"; transcript_version "9"; exon_number "7"; gene_name "Fam20c"; gene_source "ensembl"; gene_biotype "protein_coding"; transcript_name "Fam20c-201"; transcript_source "ensembl"; transcript_biotype "protein_coding"; protein_id "ENSRNOP00000001783"; protein_version "4"; tag "Ensembl_canonical";
12	ensembl	exon	20945359	20945539	0	-	.	gene_id "ENSRNOG00000001314"; gene_version "9"; transcript_id "ENSRNOT00000001783"; transcript_version "9"; exon_number "6"; gene_name "Fam20c"; gene_source "ensembl"; gene_biotype "protein_coding"; transcript_name "Fam20c-201"; transcript_source "ensembl"; transcript_biotype "protein_coding"; exon_id "ENSRNOE00000012368"; exon_version "1"; tag "Ensembl_canonical";
12	ensembl	CDS	20945359	20945539	0	-	2	gene_id "ENSRNOG00000001314"; gene_version "9"; transcript_id "ENSRNOT00000001783"; transcript_version "9"; exon_number "6"; gene_name "Fam20c"; gene_source "ensembl"; gene_biotype "protein_coding"; transcript_name "Fam20c-201"; transcript_source "ensembl"; transcript_biotype "protein_coding"; protein_id "ENSRNOP00000001783"; protein_version "4"; tag "Ensembl_canonical";
12	ensembl	exon	20956098	20956213	0	-	.	gene_id "ENSRNOG00000001314"; gene_version "9"; transcript_id "ENSRNOT00000001783"; transcript_version "9"; exon_number "5"; gene_name "Fam20c"; gene_source "ensembl"; gene_biotype "protein_coding"; transcript_name "Fam20c-201"; transcript_source "ensembl"; transcript_biotype "protein_coding"; exon_id "ENSRNOE00000012367"; exon_version "3"; tag "Ensembl_canonical";
12	ensembl	CDS	20956098	20956213	0	-	1	gene_id "ENSRNOG00000001314"; gene_version "9"; transcript_id "ENSRNOT00000001783"; transcript_version "9"; exon_number "5"; gene_name "Fam20c"; gene_source "ensembl"; gene_biotype "protein_coding"; transcript_name "Fam20c-201"; transcript_source "ensembl"; transcript_biotype "protein_coding"; protein_id "ENSRNOP00000001783"; protein_version "4"; tag "Ensembl_canonical";
12	ensembl	exon	20957846	20957938	0	-	.	gene_id "ENSRNOG00000001314"; gene_version "9"; transcript_id "ENSRNOT00000001783"; transcript_version "9"; exon_number "4"; gene_name "Fam20c"; gene_source "ensembl"; gene_biotype "protein_coding"; transcript_name "Fam20c-201"; transcript_source "ensembl"; transcript_biotype "protein_coding"; exon_id "ENSRNOE00000333139"; exon_version "1"; tag "Ensembl_canonical";
12	ensembl	CDS	20957846	20957938	0	-	1	gene_id "ENSRNOG00000001314"; gene_version "9"; transcript_id "ENSRNOT00000001783"; transcript_version "9"; exon_number "4"; gene_name "Fam20c"; gene_source "ensembl"; gene_biotype "protein_coding"; transcript_name "Fam20c-201"; transcript_source "ensembl"; transcript_biotype "protein_coding"; protein_id "ENSRNOP00000001783"; protein_version "4"; tag "Ensembl_canonical";
12	ensembl	exon	20986064	20986142	0	-	.	gene_id "ENSRNOG00000001314"; gene_version "9"; transcript_id "ENSRNOT00000001783"; transcript_version "9"; exon_number "3"; gene_name "Fam20c"; gene_source "ensembl"; gene_biotype "protein_coding"; transcript_name "Fam20c-201"; transcript_source "ensembl"; transcript_biotype "protein_coding"; exon_id "ENSRNOE00000330182"; exon_version "1"; tag "Ensembl_canonical";
12	ensembl	CDS	20986064	20986142	0	-	2	gene_id "ENSRNOG00000001314"; gene_version "9"; transcript_id "ENSRNOT00000001783"; transcript_version "9"; exon_number "3"; gene_name "Fam20c"; gene_source "ensembl"; gene_biotype "protein_coding"; transcript_name "Fam20c-201"; transcript_source "ensembl"; transcript_biotype "protein_coding"; protein_id "ENSRNOP00000001783"; protein_version "4"; tag "Ensembl_canonical";
12	ensembl	exon	20995402	20995580	0	-	.	gene_id "ENSRNOG00000001314"; gene_version "9"; transcript_id "ENSRNOT00000001783"; transcript_version "9"; exon_number "2"; gene_name "Fam20c"; gene_source "ensembl"; gene_biotype "protein_coding"; transcript_name "Fam20c-201"; transcript_source "ensembl"; transcript_biotype "protein_coding"; exon_id "ENSRNOE00000327274"; exon_version "1"; tag "Ensembl_canonical";
12	ensembl	CDS	20995402	20995580	0	-	1	gene_id "ENSRNOG00000001314"; gene_version "9"; transcript_id "ENSRNOT00000001783"; transcript_version "9"; exon_number "2"; gene_name "Fam20c"; gene_source "ensembl"; gene_biotype "protein_coding"; transcript_name "Fam20c-201"; transcript_source "ensembl"; transcript_biotype "protein_coding"; protein_id "ENSRNOP00000001783"; protein_version "4"; tag "Ensembl_canonical";
12	ensembl	CDS	20997206	20997795	0	-	0	gene_id "ENSRNOG00000001314"; gene_version "9"; transcript_id "ENSRNOT00000001783"; transcript_version "9"; exon_number "1"; gene_name "Fam20c"; gene_source "ensembl"; gene_biotype "protein_coding"; transcript_name "Fam20c-201"; transcript_source "ensembl"; transcript_biotype "protein_coding"; protein_id "ENSRNOP00000001783"; protein_version "4"; tag "Ensembl_canonical";
12	ensembl	exon	20997206	20998318	0	-	.	gene_id "ENSRNOG00000001314"; gene_version "9"; transcript_id "ENSRNOT00000001783"; transcript_version "9"; exon_number "1"; gene_name "Fam20c"; gene_source "ensembl"; gene_biotype "protein_coding"; transcript_name "Fam20c-201"; transcript_source "ensembl"; transcript_biotype "protein_coding"; exon_id "ENSRNOE00000366015"; exon_version "6"; tag "Ensembl_canonical";
12	ensembl	start_codon	20997793	20997795	0	-	0	gene_id "ENSRNOG00000001314"; gene_version "9"; transcript_id "ENSRNOT00000001783"; transcript_version "9"; exon_number "1"; gene_name "Fam20c"; gene_source "ensembl"; gene_biotype "protein_coding"; transcript_name "Fam20c-201"; transcript_source "ensembl"; transcript_biotype "protein_coding"; tag "Ensembl_canonical";
12	ensembl	five_prime_utr	20997796	20998318	0	-	.	gene_id "ENSRNOG00000001314"; gene_version "9"; transcript_id "ENSRNOT00000001783"; transcript_version "9"; gene_name "Fam20c"; gene_source "ensembl"; gene_biotype "protein_coding"; transcript_name "Fam20c-201"; transcript_source "ensembl"; transcript_biotype "protein_coding"; tag "Ensembl_canonical";
12	ensembl	three_prime_utr	21092903	21093903	0	-	.	gene_id "ENSRNOG00000028651"; gene_version "8"; transcript_id "ENSRNOT00000080364"; transcript_version "3"; gene_name "Znf846"; gene_source "ensembl"; gene_biotype "protein_coding"; transcript_name "Znf846-202"; transcript_source "ensembl"; transcript_biotype "protein_coding";
12	ensembl	exon	21092903	21095687	0	-	.	gene_id "ENSRNOG00000028651"; gene_version "8"; transcript_id "ENSRNOT00000080364"; transcript_version "3"; exon_number "3"; gene_name "Znf846"; gene_source "ensembl"; gene_biotype "protein_coding"; transcript_name "Znf846-202"; transcript_source "ensembl"; transcript_biotype "protein_coding"; exon_id "ENSRNOE00000819266"; exon_version "1";
12	ensembl	transcript	21092903	21126676	0	-	.	gene_id "ENSRNOG00000028651"; gene_version "8"; transcript_id "ENSRNOT00000080364"; transcript_version "3"; gene_name "Znf846"; gene_source "ensembl"; gene_biotype "protein_coding"; transcript_name "Znf846-202"; transcript_source "ensembl"; transcript_biotype "protein_coding";
12	ensembl	gene	21092903	21126719	0	-	.	gene_id "ENSRNOG00000028651"; gene_version "8"; gene_name "Znf846"; gene_source "ensembl"; gene_biotype "protein_coding";
12	ensembl	three_prime_utr	21093099	21093903	0	-	.	gene_id "ENSRNOG00000028651"; gene_version "8"; transcript_id "ENSRNOT00000028927"; transcript_version "8"; gene_name "Znf846"; gene_source "ensembl"; gene_biotype "protein_coding"; transcript_name "Znf846-201"; transcript_source "ensembl"; transcript_biotype "protein_coding"; tag "Ensembl_canonical";
12	ensembl	exon	21093099	21095687	0	-	.	gene_id "ENSRNOG00000028651"; gene_version "8"; transcript_id "ENSRNOT00000028927"; transcript_version "8"; exon_number "5"; gene_name "Znf846"; gene_source "ensembl"; gene_biotype "protein_coding"; transcript_name "Znf846-201"; transcript_source "ensembl"; transcript_biotype "protein_coding"; exon_id "ENSRNOE00000269174"; exon_version "6"; tag "Ensembl_canonical";
12	ENSEMBL114_rn	exon	21093099	21095687	0.017123277492768	-	.	gene_id "ENSRNOG00000028651"; transcript_id "ENSRNOG00000028651_tx_2"; exon_id "12_21093099_21095687_-"; exonnum "6"; txlen "3059";
12	ensembl	transcript	21093099	21126719	0	-	.	gene_id "ENSRNOG00000028651"; gene_version "8"; transcript_id "ENSRNOT00000028927"; transcript_version "8"; gene_name "Znf846"; gene_source "ensembl"; gene_biotype "protein_coding"; transcript_name "Znf846-201"; transcript_source "ensembl"; transcript_biotype "protein_coding"; tag "Ensembl_canonical";
12	ensembl	stop_codon	21093904	21093906	0	-	0	gene_id "ENSRNOG00000028651"; gene_version "8"; transcript_id "ENSRNOT00000028927"; transcript_version "8"; exon_number "5"; gene_name "Znf846"; gene_source "ensembl"; gene_biotype "protein_coding"; transcript_name "Znf846-201"; transcript_source "ensembl"; transcript_biotype "protein_coding"; tag "Ensembl_canonical";
12	ensembl	stop_codon	21093904	21093906	0	-	0	gene_id "ENSRNOG00000028651"; gene_version "8"; transcript_id "ENSRNOT00000080364"; transcript_version "3"; exon_number "3"; gene_name "Znf846"; gene_source "ensembl"; gene_biotype "protein_coding"; transcript_name "Znf846-202"; transcript_source "ensembl"; transcript_biotype "protein_coding";
12	ensembl	CDS	21093907	21095687	0	-	2	gene_id "ENSRNOG00000028651"; gene_version "8"; transcript_id "ENSRNOT00000028927"; transcript_version "8"; exon_number "5"; gene_name "Znf846"; gene_source "ensembl"; gene_biotype "protein_coding"; transcript_name "Znf846-201"; transcript_source "ensembl"; transcript_biotype "protein_coding"; protein_id "ENSRNOP00000038237"; protein_version "7"; tag "Ensembl_canonical";
12	ensembl	CDS	21093907	21095687	0	-	2	gene_id "ENSRNOG00000028651"; gene_version "8"; transcript_id "ENSRNOT00000080364"; transcript_version "3"; exon_number "3"; gene_name "Znf846"; gene_source "ensembl"; gene_biotype "protein_coding"; transcript_name "Znf846-202"; transcript_source "ensembl"; transcript_biotype "protein_coding"; protein_id "ENSRNOP00000071790"; protein_version "3";
12	sraer114_mid	exon	21096407	21096463	0.017123277492768	-	.	gene_id "ENSRNOG00000028651"; transcript_id "ENSRNOG00000028651_tx_2"; exon_id "12_21096407_21096463_-"; exonnum "5"; txlen "3059";
12	ensembl	exon	21105204	21105296	0	-	.	gene_id "ENSRNOG00000028651"; gene_version "8"; transcript_id "ENSRNOT00000028927"; transcript_version "8"; exon_number "4"; gene_name "Znf846"; gene_source "ensembl"; gene_biotype "protein_coding"; transcript_name "Znf846-201"; transcript_source "ensembl"; transcript_biotype "protein_coding"; exon_id "ENSRNOE00000294405"; exon_version "1"; tag "Ensembl_canonical";
12	ensembl	CDS	21105204	21105296	0	-	2	gene_id "ENSRNOG00000028651"; gene_version "8"; transcript_id "ENSRNOT00000028927"; transcript_version "8"; exon_number "4"; gene_name "Znf846"; gene_source "ensembl"; gene_biotype "protein_coding"; transcript_name "Znf846-201"; transcript_source "ensembl"; transcript_biotype "protein_coding"; protein_id "ENSRNOP00000038237"; protein_version "7"; tag "Ensembl_canonical";
12	ENSEMBL114_rn	exon	21105204	21105296	0.017123277492768	-	.	gene_id "ENSRNOG00000028651"; transcript_id "ENSRNOG00000028651_tx_2"; exon_id "12_21105204_21105296_-"; exonnum "4"; txlen "3059";
12	ensembl	exon	21106888	21107014	0	-	.	gene_id "ENSRNOG00000028651"; gene_version "8"; transcript_id "ENSRNOT00000028927"; transcript_version "8"; exon_number "3"; gene_name "Znf846"; gene_source "ensembl"; gene_biotype "protein_coding"; transcript_name "Znf846-201"; transcript_source "ensembl"; transcript_biotype "protein_coding"; exon_id "ENSRNOE00000475042"; exon_version "1"; tag "Ensembl_canonical";
12	ensembl	CDS	21106888	21107014	0	-	0	gene_id "ENSRNOG00000028651"; gene_version "8"; transcript_id "ENSRNOT00000028927"; transcript_version "8"; exon_number "3"; gene_name "Znf846"; gene_source "ensembl"; gene_biotype "protein_coding"; transcript_name "Znf846-201"; transcript_source "ensembl"; transcript_biotype "protein_coding"; protein_id "ENSRNOP00000038237"; protein_version "7"; tag "Ensembl_canonical";
12	ensembl	exon	21106888	21107014	0	-	.	gene_id "ENSRNOG00000028651"; gene_version "8"; transcript_id "ENSRNOT00000080364"; transcript_version "3"; exon_number "2"; gene_name "Znf846"; gene_source "ensembl"; gene_biotype "protein_coding"; transcript_name "Znf846-202"; transcript_source "ensembl"; transcript_biotype "protein_coding"; exon_id "ENSRNOE00000475042"; exon_version "1";
12	ensembl	CDS	21106888	21107014	0	-	0	gene_id "ENSRNOG00000028651"; gene_version "8"; transcript_id "ENSRNOT00000080364"; transcript_version "3"; exon_number "2"; gene_name "Znf846"; gene_source "ensembl"; gene_biotype "protein_coding"; transcript_name "Znf846-202"; transcript_source "ensembl"; transcript_biotype "protein_coding"; protein_id "ENSRNOP00000071790"; protein_version "3";
12	ENSEMBL114_rn	exon	21106888	21107014	0.017123277492768	-	.	gene_id "ENSRNOG00000028651"; transcript_id "ENSRNOG00000028651_tx_2"; exon_id "12_21106888_21107014_-"; exonnum "3"; txlen "3059";
12	ensembl	exon	21125565	21125654	0	-	.	gene_id "ENSRNOG00000028651"; gene_version "8"; transcript_id "ENSRNOT00000028927"; transcript_version "8"; exon_number "2"; gene_name "Znf846"; gene_source "ensembl"; gene_biotype "protein_coding"; transcript_name "Znf846-201"; transcript_source "ensembl"; transcript_biotype "protein_coding"; exon_id "ENSRNOE00000760616"; exon_version "1"; tag "Ensembl_canonical";
12	ensembl	CDS	21125565	21125654	0	-	0	gene_id "ENSRNOG00000028651"; gene_version "8"; transcript_id "ENSRNOT00000028927"; transcript_version "8"; exon_number "2"; gene_name "Znf846"; gene_source "ensembl"; gene_biotype "protein_coding"; transcript_name "Znf846-201"; transcript_source "ensembl"; transcript_biotype "protein_coding"; protein_id "ENSRNOP00000038237"; protein_version "7"; tag "Ensembl_canonical";
12	ENSEMBL114_rn	exon	21125565	21125654	0.017123277492768	-	.	gene_id "ENSRNOG00000028651"; transcript_id "ENSRNOG00000028651_tx_2"; exon_id "12_21125565_21125654_-"; exonnum "2"; txlen "3059";
12	ensembl	CDS	21126574	21126603	0	-	0	gene_id "ENSRNOG00000028651"; gene_version "8"; transcript_id "ENSRNOT00000028927"; transcript_version "8"; exon_number "1"; gene_name "Znf846"; gene_source "ensembl"; gene_biotype "protein_coding"; transcript_name "Znf846-201"; transcript_source "ensembl"; transcript_biotype "protein_coding"; protein_id "ENSRNOP00000038237"; protein_version "7"; tag "Ensembl_canonical";
12	ensembl	CDS	21126574	21126603	0	-	0	gene_id "ENSRNOG00000028651"; gene_version "8"; transcript_id "ENSRNOT00000080364"; transcript_version "3"; exon_number "1"; gene_name "Znf846"; gene_source "ensembl"; gene_biotype "protein_coding"; transcript_name "Znf846-202"; transcript_source "ensembl"; transcript_biotype "protein_coding"; protein_id "ENSRNOP00000071790"; protein_version "3";
12	ensembl	exon	21126574	21126676	0	-	.	gene_id "ENSRNOG00000028651"; gene_version "8"; transcript_id "ENSRNOT00000080364"; transcript_version "3"; exon_number "1"; gene_name "Znf846"; gene_source "ensembl"; gene_biotype "protein_coding"; transcript_name "Znf846-202"; transcript_source "ensembl"; transcript_biotype "protein_coding"; exon_id "ENSRNOE00000793134"; exon_version "1";
12	ENSEMBL114_rn	exon	21126574	21126676	0.017123277492768	-	.	gene_id "ENSRNOG00000028651"; transcript_id "ENSRNOG00000028651_tx_2"; exon_id "12_21126574_21126676_-"; exonnum "1"; txlen "3059";
12	ensembl	exon	21126574	21126719	0	-	.	gene_id "ENSRNOG00000028651"; gene_version "8"; transcript_id "ENSRNOT00000028927"; transcript_version "8"; exon_number "1"; gene_name "Znf846"; gene_source "ensembl"; gene_biotype "protein_coding"; transcript_name "Znf846-201"; transcript_source "ensembl"; transcript_biotype "protein_coding"; exon_id "ENSRNOE00000440639"; exon_version "4"; tag "Ensembl_canonical";
12	ensembl	start_codon	21126601	21126603	0	-	0	gene_id "ENSRNOG00000028651"; gene_version "8"; transcript_id "ENSRNOT00000028927"; transcript_version "8"; exon_number "1"; gene_name "Znf846"; gene_source "ensembl"; gene_biotype "protein_coding"; transcript_name "Znf846-201"; transcript_source "ensembl"; transcript_biotype "protein_coding"; tag "Ensembl_canonical";
12	ensembl	start_codon	21126601	21126603	0	-	0	gene_id "ENSRNOG00000028651"; gene_version "8"; transcript_id "ENSRNOT00000080364"; transcript_version "3"; exon_number "1"; gene_name "Znf846"; gene_source "ensembl"; gene_biotype "protein_coding"; transcript_name "Znf846-202"; transcript_source "ensembl"; transcript_biotype "protein_coding";
12	ensembl	five_prime_utr	21126604	21126676	0	-	.	gene_id "ENSRNOG00000028651"; gene_version "8"; transcript_id "ENSRNOT00000080364"; transcript_version "3"; gene_name "Znf846"; gene_source "ensembl"; gene_biotype "protein_coding"; transcript_name "Znf846-202"; transcript_source "ensembl"; transcript_biotype "protein_coding";
12	ensembl	five_prime_utr	21126604	21126719	0	-	.	gene_id "ENSRNOG00000028651"; gene_version "8"; transcript_id "ENSRNOT00000028927"; transcript_version "8"; gene_name "Znf846"; gene_source "ensembl"; gene_biotype "protein_coding"; transcript_name "Znf846-201"; transcript_source "ensembl"; transcript_biotype "protein_coding"; tag "Ensembl_canonical";
12	ensembl	exon	21161594	21161649	0	-	.	gene_id "ENSRNOG00000063916"; gene_version "2"; transcript_id "ENSRNOT00000099959"; transcript_version "2"; exon_number "3"; gene_source "ensembl"; gene_biotype "pseudogene"; transcript_source "ensembl"; transcript_biotype "pseudogene"; exon_id "ENSRNOE00000794707"; exon_version "1"; tag "Ensembl_canonical";
12	ensembl	gene	21161594	21162257	0	-	.	gene_id "ENSRNOG00000063916"; gene_version "2"; gene_source "ensembl"; gene_biotype "pseudogene";
12	ensembl	transcript	21161594	21162257	0	-	.	gene_id "ENSRNOG00000063916"; gene_version "2"; transcript_id "ENSRNOT00000099959"; transcript_version "2"; gene_source "ensembl"; gene_biotype "pseudogene"; transcript_source "ensembl"; transcript_biotype "pseudogene"; tag "Ensembl_canonical";
12	ensembl	exon	21161654	21161911	0	-	.	gene_id "ENSRNOG00000063916"; gene_version "2"; transcript_id "ENSRNOT00000099959"; transcript_version "2"; exon_number "2"; gene_source "ensembl"; gene_biotype "pseudogene"; transcript_source "ensembl"; transcript_biotype "pseudogene"; exon_id "ENSRNOE00000659523"; exon_version "2"; tag "Ensembl_canonical";
12	ensembl	exon	21161915	21162257	0	-	.	gene_id "ENSRNOG00000063916"; gene_version "2"; transcript_id "ENSRNOT00000099959"; transcript_version "2"; exon_number "1"; gene_source "ensembl"; gene_biotype "pseudogene"; transcript_source "ensembl"; transcript_biotype "pseudogene"; exon_id "ENSRNOE00000644334"; exon_version "2"; tag "Ensembl_canonical";
12	sraer114_es	exon	21214159	21214860	59.1620951658019	-	.	gene_id "ENSRNOG00000039282"; transcript_id "ENSRNOG00000039282_tx_1"; exon_id "12_21214159_21214860_-"; exonnum "2"; txlen "852";
12	sraer114_ss	exon	21219012	21219161	59.1620951658019	-	.	gene_id "ENSRNOG00000039282"; transcript_id "ENSRNOG00000039282_tx_1"; exon_id "12_21219012_21219161_-"; exonnum "1"; txlen "852";
12	sraer114_es	exon	21224619	21225884	19.1365446515374	-	.	gene_id "ENSRNOG00000039282"; transcript_id "ENSRNOG00000039282_tx_3"; exon_id "12_21224619_21225884_-"; exonnum "2"; txlen "1556";
12	sraer114_ss	exon	21229289	21229578	19.1365446515374	-	.	gene_id "ENSRNOG00000039282"; transcript_id "ENSRNOG00000039282_tx_3"; exon_id "12_21229289_21229578_-"; exonnum "1"; txlen "1556";
12	ensembl	three_prime_utr	21239926	21240010	0	-	.	gene_id "ENSRNOG00000039282"; gene_version "6"; transcript_id "ENSRNOT00000082200"; transcript_version "3"; gene_name "Spnl2"; gene_source "ensembl"; gene_biotype "protein_coding"; transcript_name "Spnl2-201"; transcript_source "ensembl"; transcript_biotype "protein_coding"; tag "Ensembl_canonical";
12	ensembl	exon	21239926	21241150	0	-	.	gene_id "ENSRNOG00000039282"; gene_version "6"; transcript_id "ENSRNOT00000082200"; transcript_version "3"; exon_number "2"; gene_name "Spnl2"; gene_source "ensembl"; gene_biotype "protein_coding"; transcript_name "Spnl2-201"; transcript_source "ensembl"; transcript_biotype "protein_coding"; exon_id "ENSRNOE00000519780"; exon_version "3"; tag "Ensembl_canonical";
12	ensembl	gene	21239926	21244879	0	-	.	gene_id "ENSRNOG00000039282"; gene_version "6"; gene_name "Spnl2"; gene_source "ensembl"; gene_biotype "protein_coding";
12	ensembl	transcript	21239926	21244879	0	-	.	gene_id "ENSRNOG00000039282"; gene_version "6"; transcript_id "ENSRNOT00000082200"; transcript_version "3"; gene_name "Spnl2"; gene_source "ensembl"; gene_biotype "protein_coding"; transcript_name "Spnl2-201"; transcript_source "ensembl"; transcript_biotype "protein_coding"; tag "Ensembl_canonical";
12	ensembl	stop_codon	21240011	21240013	0	-	0	gene_id "ENSRNOG00000039282"; gene_version "6"; transcript_id "ENSRNOT00000082200"; transcript_version "3"; exon_number "2"; gene_name "Spnl2"; gene_source "ensembl"; gene_biotype "protein_coding"; transcript_name "Spnl2-201"; transcript_source "ensembl"; transcript_biotype "protein_coding"; tag "Ensembl_canonical";
12	ensembl	CDS	21240014	21241036	0	-	0	gene_id "ENSRNOG00000039282"; gene_version "6"; transcript_id "ENSRNOT00000082200"; transcript_version "3"; exon_number "2"; gene_name "Spnl2"; gene_source "ensembl"; gene_biotype "protein_coding"; transcript_name "Spnl2-201"; transcript_source "ensembl"; transcript_biotype "protein_coding"; protein_id "ENSRNOP00000070827"; protein_version "2"; tag "Ensembl_canonical";
12	ensembl	start_codon	21241034	21241036	0	-	0	gene_id "ENSRNOG00000039282"; gene_version "6"; transcript_id "ENSRNOT00000082200"; transcript_version "3"; exon_number "2"; gene_name "Spnl2"; gene_source "ensembl"; gene_biotype "protein_coding"; transcript_name "Spnl2-201"; transcript_source "ensembl"; transcript_biotype "protein_coding"; tag "Ensembl_canonical";
12	ensembl	five_prime_utr	21241037	21241150	0	-	.	gene_id "ENSRNOG00000039282"; gene_version "6"; transcript_id "ENSRNOT00000082200"; transcript_version "3"; gene_name "Spnl2"; gene_source "ensembl"; gene_biotype "protein_coding"; transcript_name "Spnl2-201"; transcript_source "ensembl"; transcript_biotype "protein_coding"; tag "Ensembl_canonical";
12	ensembl	exon	21244615	21244879	0	-	.	gene_id "ENSRNOG00000039282"; gene_version "6"; transcript_id "ENSRNOT00000082200"; transcript_version "3"; exon_number "1"; gene_name "Spnl2"; gene_source "ensembl"; gene_biotype "protein_coding"; transcript_name "Spnl2-201"; transcript_source "ensembl"; transcript_biotype "protein_coding"; exon_id "ENSRNOE00000539219"; exon_version "3"; tag "Ensembl_canonical";
12	ensembl	five_prime_utr	21244615	21244879	0	-	.	gene_id "ENSRNOG00000039282"; gene_version "6"; transcript_id "ENSRNOT00000082200"; transcript_version "3"; gene_name "Spnl2"; gene_source "ensembl"; gene_biotype "protein_coding"; transcript_name "Spnl2-201"; transcript_source "ensembl"; transcript_biotype "protein_coding"; tag "Ensembl_canonical";
12	ensembl	three_prime_utr	21250357	21250441	0	-	.	gene_id "ENSRNOG00000028414"; gene_version "6"; transcript_id "ENSRNOT00000032844"; transcript_version "6"; gene_name "Spnl1"; gene_source "ensembl"; gene_biotype "protein_coding"; transcript_name "Spnl1-201"; transcript_source "ensembl"; transcript_biotype "protein_coding"; tag "Ensembl_canonical";
12	ensembl	exon	21250357	21251590	0	-	.	gene_id "ENSRNOG00000028414"; gene_version "6"; transcript_id "ENSRNOT00000032844"; transcript_version "6"; exon_number "2"; gene_name "Spnl1"; gene_source "ensembl"; gene_biotype "protein_coding"; transcript_name "Spnl1-201"; transcript_source "ensembl"; transcript_biotype "protein_coding"; exon_id "ENSRNOE00000427172"; exon_version "4"; tag "Ensembl_canonical";
12	ensembl	gene	21250357	21261494	0	-	.	gene_id "ENSRNOG00000028414"; gene_version "6"; gene_name "Spnl1"; gene_source "ensembl"; gene_biotype "protein_coding";
12	ensembl	transcript	21250357	21261494	0	-	.	gene_id "ENSRNOG00000028414"; gene_version "6"; transcript_id "ENSRNOT00000032844"; transcript_version "6"; gene_name "Spnl1"; gene_source "ensembl"; gene_biotype "protein_coding"; transcript_name "Spnl1-201"; transcript_source "ensembl"; transcript_biotype "protein_coding"; tag "Ensembl_canonical";
12	ensembl	stop_codon	21250442	21250444	0	-	0	gene_id "ENSRNOG00000028414"; gene_version "6"; transcript_id "ENSRNOT00000032844"; transcript_version "6"; exon_number "2"; gene_name "Spnl1"; gene_source "ensembl"; gene_biotype "protein_coding"; transcript_name "Spnl1-201"; transcript_source "ensembl"; transcript_biotype "protein_coding"; tag "Ensembl_canonical";
12	ensembl	CDS	21250445	21251476	0	-	0	gene_id "ENSRNOG00000028414"; gene_version "6"; transcript_id "ENSRNOT00000032844"; transcript_version "6"; exon_number "2"; gene_name "Spnl1"; gene_source "ensembl"; gene_biotype "protein_coding"; transcript_name "Spnl1-201"; transcript_source "ensembl"; transcript_biotype "protein_coding"; protein_id "ENSRNOP00000032358"; protein_version "3"; tag "Ensembl_canonical";
12	ensembl	start_codon	21251474	21251476	0	-	0	gene_id "ENSRNOG00000028414"; gene_version "6"; transcript_id "ENSRNOT00000032844"; transcript_version "6"; exon_number "2"; gene_name "Spnl1"; gene_source "ensembl"; gene_biotype "protein_coding"; transcript_name "Spnl1-201"; transcript_source "ensembl"; transcript_biotype "protein_coding"; tag "Ensembl_canonical";
12	ensembl	five_prime_utr	21251477	21251590	0	-	.	gene_id "ENSRNOG00000028414"; gene_version "6"; transcript_id "ENSRNOT00000032844"; transcript_version "6"; gene_name "Spnl1"; gene_source "ensembl"; gene_biotype "protein_coding"; transcript_name "Spnl1-201"; transcript_source "ensembl"; transcript_biotype "protein_coding"; tag "Ensembl_canonical";
12	ensembl	exon	21261238	21261494	0	-	.	gene_id "ENSRNOG00000028414"; gene_version "6"; transcript_id "ENSRNOT00000032844"; transcript_version "6"; exon_number "1"; gene_name "Spnl1"; gene_source "ensembl"; gene_biotype "protein_coding"; transcript_name "Spnl1-201"; transcript_source "ensembl"; transcript_biotype "protein_coding"; exon_id "ENSRNOE00000518256"; exon_version "2"; tag "Ensembl_canonical";
12	ensembl	five_prime_utr	21261238	21261494	0	-	.	gene_id "ENSRNOG00000028414"; gene_version "6"; transcript_id "ENSRNOT00000032844"; transcript_version "6"; gene_name "Spnl1"; gene_source "ensembl"; gene_biotype "protein_coding"; transcript_name "Spnl1-201"; transcript_source "ensembl"; transcript_biotype "protein_coding"; tag "Ensembl_canonical";
12	ensembl	exon	21269074	21269873	0	-	.	gene_id "ENSRNOG00000078927"; gene_version "1"; transcript_id "ENSRNOT00000159181"; transcript_version "1"; exon_number "2"; gene_source "ensembl"; gene_biotype "lncRNA"; transcript_source "ensembl"; transcript_biotype "lncRNA"; exon_id "ENSRNOE00000802228"; exon_version "1"; tag "Ensembl_canonical";
12	ensembl	gene	21269074	21288072	0	-	.	gene_id "ENSRNOG00000078927"; gene_version "1"; gene_source "ensembl"; gene_biotype "lncRNA";
12	ensembl	transcript	21269074	21288072	0	-	.	gene_id "ENSRNOG00000078927"; gene_version "1"; transcript_id "ENSRNOT00000159181"; transcript_version "1"; gene_source "ensembl"; gene_biotype "lncRNA"; transcript_source "ensembl"; transcript_biotype "lncRNA"; tag "Ensembl_canonical";
12	ensembl	exon	21287684	21288072	0	-	.	gene_id "ENSRNOG00000078927"; gene_version "1"; transcript_id "ENSRNOT00000159181"; transcript_version "1"; exon_number "1"; gene_source "ensembl"; gene_biotype "lncRNA"; transcript_source "ensembl"; transcript_biotype "lncRNA"; exon_id "ENSRNOE00000776454"; exon_version "1"; tag "Ensembl_canonical";
12	ensembl	exon	21315443	21315638	0	-	.	gene_id "ENSRNOG00000089400"; gene_version "1"; transcript_id "ENSRNOT00000145515"; transcript_version "1"; exon_number "9"; gene_source "ensembl"; gene_biotype "lncRNA"; transcript_source "ensembl"; transcript_biotype "lncRNA"; exon_id "ENSRNOE00000807733"; exon_version "1";
12	ensembl	exon	21315443	21315638	0	-	.	gene_id "ENSRNOG00000089400"; gene_version "1"; transcript_id "ENSRNOT00000159380"; transcript_version "1"; exon_number "6"; gene_source "ensembl"; gene_biotype "lncRNA"; transcript_source "ensembl"; transcript_biotype "lncRNA"; exon_id "ENSRNOE00000807733"; exon_version "1";
12	ensembl	transcript	21315443	21339478	0	-	.	gene_id "ENSRNOG00000089400"; gene_version "1"; transcript_id "ENSRNOT00000159380"; transcript_version "1"; gene_source "ensembl"; gene_biotype "lncRNA"; transcript_source "ensembl"; transcript_biotype "lncRNA";
12	ensembl	transcript	21315443	21347568	0	-	.	gene_id "ENSRNOG00000089400"; gene_version "1"; transcript_id "ENSRNOT00000145515"; transcript_version "1"; gene_source "ensembl"; gene_biotype "lncRNA"; transcript_source "ensembl"; transcript_biotype "lncRNA";
12	ensembl	gene	21315443	21352616	0	-	.	gene_id "ENSRNOG00000089400"; gene_version "1"; gene_source "ensembl"; gene_biotype "lncRNA";
12	ensembl	exon	21316887	21318691	0	-	.	gene_id "ENSRNOG00000089400"; gene_version "1"; transcript_id "ENSRNOT00000143677"; transcript_version "1"; exon_number "7"; gene_source "ensembl"; gene_biotype "lncRNA"; transcript_source "ensembl"; transcript_biotype "lncRNA"; exon_id "ENSRNOE00000675913"; exon_version "1";
12	ensembl	transcript	21316887	21347517	0	-	.	gene_id "ENSRNOG00000089400"; gene_version "1"; transcript_id "ENSRNOT00000143677"; transcript_version "1"; gene_source "ensembl"; gene_biotype "lncRNA"; transcript_source "ensembl"; transcript_biotype "lncRNA";
12	ensembl	exon	21317966	21318691	0	-	.	gene_id "ENSRNOG00000089400"; gene_version "1"; transcript_id "ENSRNOT00000156693"; transcript_version "1"; exon_number "4"; gene_source "ensembl"; gene_biotype "lncRNA"; transcript_source "ensembl"; transcript_biotype "lncRNA"; exon_id "ENSRNOE00000788657"; exon_version "1"; tag "Ensembl_canonical";
12	ensembl	transcript	21317966	21340451	0	-	.	gene_id "ENSRNOG00000089400"; gene_version "1"; transcript_id "ENSRNOT00000156693"; transcript_version "1"; gene_source "ensembl"; gene_biotype "lncRNA"; transcript_source "ensembl"; transcript_biotype "lncRNA"; tag "Ensembl_canonical";
12	ensembl	exon	21318478	21318691	0	-	.	gene_id "ENSRNOG00000089400"; gene_version "1"; transcript_id "ENSRNOT00000145515"; transcript_version "1"; exon_number "8"; gene_source "ensembl"; gene_biotype "lncRNA"; transcript_source "ensembl"; transcript_biotype "lncRNA"; exon_id "ENSRNOE00000778560"; exon_version "1";
12	ensembl	exon	21318478	21318691	0	-	.	gene_id "ENSRNOG00000089400"; gene_version "1"; transcript_id "ENSRNOT00000159380"; transcript_version "1"; exon_number "5"; gene_source "ensembl"; gene_biotype "lncRNA"; transcript_source "ensembl"; transcript_biotype "lncRNA"; exon_id "ENSRNOE00000778560"; exon_version "1";
12	ensembl	exon	21320294	21320369	0	-	.	gene_id "ENSRNOG00000089400"; gene_version "1"; transcript_id "ENSRNOT00000145515"; transcript_version "1"; exon_number "7"; gene_source "ensembl"; gene_biotype "lncRNA"; transcript_source "ensembl"; transcript_biotype "lncRNA"; exon_id "ENSRNOE00000813244"; exon_version "1";
12	ensembl	exon	21321702	21321846	0	-	.	gene_id "ENSRNOG00000089400"; gene_version "1"; transcript_id "ENSRNOT00000166355"; transcript_version "1"; exon_number "5"; gene_source "ensembl"; gene_biotype "lncRNA"; transcript_source "ensembl"; transcript_biotype "lncRNA"; exon_id "ENSRNOE00000738901"; exon_version "1";
12	ensembl	transcript	21321702	21352616	0	-	.	gene_id "ENSRNOG00000089400"; gene_version "1"; transcript_id "ENSRNOT00000166355"; transcript_version "1"; gene_source "ensembl"; gene_biotype "lncRNA"; transcript_source "ensembl"; transcript_biotype "lncRNA";
12	ensembl	exon	21321769	21321846	0	-	.	gene_id "ENSRNOG00000089400"; gene_version "1"; transcript_id "ENSRNOT00000145515"; transcript_version "1"; exon_number "6"; gene_source "ensembl"; gene_biotype "lncRNA"; transcript_source "ensembl"; transcript_biotype "lncRNA"; exon_id "ENSRNOE00000737234"; exon_version "1";
12	ensembl	exon	21321769	21321846	0	-	.	gene_id "ENSRNOG00000089400"; gene_version "1"; transcript_id "ENSRNOT00000159380"; transcript_version "1"; exon_number "4"; gene_source "ensembl"; gene_biotype "lncRNA"; transcript_source "ensembl"; transcript_biotype "lncRNA"; exon_id "ENSRNOE00000737234"; exon_version "1";
12	ensembl	exon	21321769	21321846	0	-	.	gene_id "ENSRNOG00000089400"; gene_version "1"; transcript_id "ENSRNOT00000143677"; transcript_version "1"; exon_number "6"; gene_source "ensembl"; gene_biotype "lncRNA"; transcript_source "ensembl"; transcript_biotype "lncRNA"; exon_id "ENSRNOE00000737234"; exon_version "1";
12	ensembl	exon	21328048	21328176	0	-	.	gene_id "ENSRNOG00000089400"; gene_version "1"; transcript_id "ENSRNOT00000145515"; transcript_version "1"; exon_number "5"; gene_source "ensembl"; gene_biotype "lncRNA"; transcript_source "ensembl"; transcript_biotype "lncRNA"; exon_id "ENSRNOE00000813468"; exon_version "1";
12	ensembl	exon	21328048	21328176	0	-	.	gene_id "ENSRNOG00000089400"; gene_version "1"; transcript_id "ENSRNOT00000159380"; transcript_version "1"; exon_number "3"; gene_source "ensembl"; gene_biotype "lncRNA"; transcript_source "ensembl"; transcript_biotype "lncRNA"; exon_id "ENSRNOE00000813468"; exon_version "1";
12	ensembl	exon	21328048	21328176	0	-	.	gene_id "ENSRNOG00000089400"; gene_version "1"; transcript_id "ENSRNOT00000143677"; transcript_version "1"; exon_number "5"; gene_source "ensembl"; gene_biotype "lncRNA"; transcript_source "ensembl"; transcript_biotype "lncRNA"; exon_id "ENSRNOE00000813468"; exon_version "1";
12	ensembl	exon	21328048	21328176	0	-	.	gene_id "ENSRNOG00000089400"; gene_version "1"; transcript_id "ENSRNOT00000156693"; transcript_version "1"; exon_number "3"; gene_source "ensembl"; gene_biotype "lncRNA"; transcript_source "ensembl"; transcript_biotype "lncRNA"; exon_id "ENSRNOE00000813468"; exon_version "1"; tag "Ensembl_canonical";
12	ensembl	exon	21334369	21334440	0	-	.	gene_id "ENSRNOG00000089400"; gene_version "1"; transcript_id "ENSRNOT00000145515"; transcript_version "1"; exon_number "4"; gene_source "ensembl"; gene_biotype "lncRNA"; transcript_source "ensembl"; transcript_biotype "lncRNA"; exon_id "ENSRNOE00000762314"; exon_version "1";
12	ensembl	exon	21334369	21334440	0	-	.	gene_id "ENSRNOG00000089400"; gene_version "1"; transcript_id "ENSRNOT00000159380"; transcript_version "1"; exon_number "2"; gene_source "ensembl"; gene_biotype "lncRNA"; transcript_source "ensembl"; transcript_biotype "lncRNA"; exon_id "ENSRNOE00000762314"; exon_version "1";
12	ensembl	exon	21334369	21334440	0	-	.	gene_id "ENSRNOG00000089400"; gene_version "1"; transcript_id "ENSRNOT00000143677"; transcript_version "1"; exon_number "4"; gene_source "ensembl"; gene_biotype "lncRNA"; transcript_source "ensembl"; transcript_biotype "lncRNA"; exon_id "ENSRNOE00000762314"; exon_version "1";
12	ensembl	exon	21334369	21334440	0	-	.	gene_id "ENSRNOG00000089400"; gene_version "1"; transcript_id "ENSRNOT00000156693"; transcript_version "1"; exon_number "2"; gene_source "ensembl"; gene_biotype "lncRNA"; transcript_source "ensembl"; transcript_biotype "lncRNA"; exon_id "ENSRNOE00000762314"; exon_version "1"; tag "Ensembl_canonical";
12	ensembl	exon	21334369	21334440	0	-	.	gene_id "ENSRNOG00000089400"; gene_version "1"; transcript_id "ENSRNOT00000166355"; transcript_version "1"; exon_number "4"; gene_source "ensembl"; gene_biotype "lncRNA"; transcript_source "ensembl"; transcript_biotype "lncRNA"; exon_id "ENSRNOE00000762314"; exon_version "1";
12	ensembl	exon	21337448	21337519	0	-	.	gene_id "ENSRNOG00000089400"; gene_version "1"; transcript_id "ENSRNOT00000145515"; transcript_version "1"; exon_number "3"; gene_source "ensembl"; gene_biotype "lncRNA"; transcript_source "ensembl"; transcript_biotype "lncRNA"; exon_id "ENSRNOE00000806363"; exon_version "1";
12	ensembl	exon	21337448	21337519	0	-	.	gene_id "ENSRNOG00000089400"; gene_version "1"; transcript_id "ENSRNOT00000143677"; transcript_version "1"; exon_number "3"; gene_source "ensembl"; gene_biotype "lncRNA"; transcript_source "ensembl"; transcript_biotype "lncRNA"; exon_id "ENSRNOE00000806363"; exon_version "1";
12	ensembl	exon	21337448	21339478	0	-	.	gene_id "ENSRNOG00000089400"; gene_version "1"; transcript_id "ENSRNOT00000159380"; transcript_version "1"; exon_number "1"; gene_source "ensembl"; gene_biotype "lncRNA"; transcript_source "ensembl"; transcript_biotype "lncRNA"; exon_id "ENSRNOE00000677074"; exon_version "1";
12	ensembl	exon	21337448	21340451	0	-	.	gene_id "ENSRNOG00000089400"; gene_version "1"; transcript_id "ENSRNOT00000156693"; transcript_version "1"; exon_number "1"; gene_source "ensembl"; gene_biotype "lncRNA"; transcript_source "ensembl"; transcript_biotype "lncRNA"; exon_id "ENSRNOE00000675495"; exon_version "1"; tag "Ensembl_canonical";
12	ensembl	exon	21346829	21346892	0	-	.	gene_id "ENSRNOG00000089400"; gene_version "1"; transcript_id "ENSRNOT00000145515"; transcript_version "1"; exon_number "2"; gene_source "ensembl"; gene_biotype "lncRNA"; transcript_source "ensembl"; transcript_biotype "lncRNA"; exon_id "ENSRNOE00000692508"; exon_version "1";
12	ensembl	exon	21346829	21346892	0	-	.	gene_id "ENSRNOG00000089400"; gene_version "1"; transcript_id "ENSRNOT00000143677"; transcript_version "1"; exon_number "2"; gene_source "ensembl"; gene_biotype "lncRNA"; transcript_source "ensembl"; transcript_biotype "lncRNA"; exon_id "ENSRNOE00000692508"; exon_version "1";
12	ensembl	exon	21346829	21346892	0	-	.	gene_id "ENSRNOG00000089400"; gene_version "1"; transcript_id "ENSRNOT00000166355"; transcript_version "1"; exon_number "3"; gene_source "ensembl"; gene_biotype "lncRNA"; transcript_source "ensembl"; transcript_biotype "lncRNA"; exon_id "ENSRNOE00000692508"; exon_version "1";
12	ensembl	exon	21347115	21347152	0	-	.	gene_id "ENSRNOG00000089400"; gene_version "1"; transcript_id "ENSRNOT00000166355"; transcript_version "1"; exon_number "2"; gene_source "ensembl"; gene_biotype "lncRNA"; transcript_source "ensembl"; transcript_biotype "lncRNA"; exon_id "ENSRNOE00000820226"; exon_version "1";
12	ensembl	exon	21347115	21347517	0	-	.	gene_id "ENSRNOG00000089400"; gene_version "1"; transcript_id "ENSRNOT00000143677"; transcript_version "1"; exon_number "1"; gene_source "ensembl"; gene_biotype "lncRNA"; transcript_source "ensembl"; transcript_biotype "lncRNA"; exon_id "ENSRNOE00000700819"; exon_version "1";
12	ensembl	exon	21347115	21347568	0	-	.	gene_id "ENSRNOG00000089400"; gene_version "1"; transcript_id "ENSRNOT00000145515"; transcript_version "1"; exon_number "1"; gene_source "ensembl"; gene_biotype "lncRNA"; transcript_source "ensembl"; transcript_biotype "lncRNA"; exon_id "ENSRNOE00000782085"; exon_version "1";
12	ensembl	exon	21352494	21352616	0	-	.	gene_id "ENSRNOG00000089400"; gene_version "1"; transcript_id "ENSRNOT00000166355"; transcript_version "1"; exon_number "1"; gene_source "ensembl"; gene_biotype "lncRNA"; transcript_source "ensembl"; transcript_biotype "lncRNA"; exon_id "ENSRNOE00000748251"; exon_version "1";
12	sraer114_mid	exon	21358541	21358737	10.6099655633207	-	.	gene_id "ENSRNOG00000001323"; transcript_id "ENSRNOG00000001323_tx_2"; exon_id "12_21358541_21358737_-"; exonnum "5"; txlen "643";
12	sraer114_mid	exon	21358541	21358737	6.6445201054989	-	.	gene_id "ENSRNOG00000001323"; transcript_id "ENSRNOG00000001323_tx_3"; exon_id "12_21358541_21358737_-"; exonnum "6"; txlen "677";
12	sraer114_mid	exon	21358541	21358737	5.87635657871186	-	.	gene_id "ENSRNOG00000001323"; transcript_id "ENSRNOG00000001323_tx_4"; exon_id "12_21358541_21358737_-"; exonnum "5"; txlen "610";
12	sraer114_mid	exon	21358541	21358737	2.87324872747854	-	.	gene_id "ENSRNOG00000001323"; transcript_id "ENSRNOG00000001323_tx_6"; exon_id "12_21358541_21358737_-"; exonnum "6"; txlen "644";
12	ensembl	three_prime_utr	21362004	21363411	0	-	.	gene_id "ENSRNOG00000001323"; gene_version "8"; transcript_id "ENSRNOT00000117344"; transcript_version "2"; gene_name "Zfp157"; gene_source "ensembl"; gene_biotype "protein_coding"; transcript_name "Zfp157-202"; transcript_source "ensembl"; transcript_biotype "protein_coding";
12	ensembl	three_prime_utr	21362004	21363411	0	-	.	gene_id "ENSRNOG00000001323"; gene_version "8"; transcript_id "ENSRNOT00000030757"; transcript_version "7"; gene_name "Zfp157"; gene_source "ensembl"; gene_biotype "protein_coding"; transcript_name "Zfp157-201"; transcript_source "ensembl"; transcript_biotype "protein_coding"; tag "Ensembl_canonical";
12	ensembl	exon	21362004	21364782	0	-	.	gene_id "ENSRNOG00000001323"; gene_version "8"; transcript_id "ENSRNOT00000117344"; transcript_version "2"; exon_number "4"; gene_name "Zfp157"; gene_source "ensembl"; gene_biotype "protein_coding"; transcript_name "Zfp157-202"; transcript_source "ensembl"; transcript_biotype "protein_coding"; exon_id "ENSRNOE00000262365"; exon_version "3";
12	ensembl	exon	21362004	21364782	0	-	.	gene_id "ENSRNOG00000001323"; gene_version "8"; transcript_id "ENSRNOT00000030757"; transcript_version "7"; exon_number "5"; gene_name "Zfp157"; gene_source "ensembl"; gene_biotype "protein_coding"; transcript_name "Zfp157-201"; transcript_source "ensembl"; transcript_biotype "protein_coding"; exon_id "ENSRNOE00000262365"; exon_version "3"; tag "Ensembl_canonical";
12	ensembl	transcript	21362004	21378794	0	-	.	gene_id "ENSRNOG00000001323"; gene_version "8"; transcript_id "ENSRNOT00000117344"; transcript_version "2"; gene_name "Zfp157"; gene_source "ensembl"; gene_biotype "protein_coding"; transcript_name "Zfp157-202"; transcript_source "ensembl"; transcript_biotype "protein_coding";
12	ensembl	gene	21362004	21384470	0	-	.	gene_id "ENSRNOG00000001323"; gene_version "8"; gene_name "Zfp157"; gene_source "ensembl"; gene_biotype "protein_coding";
12	ensembl	transcript	21362004	21384470	0	-	.	gene_id "ENSRNOG00000001323"; gene_version "8"; transcript_id "ENSRNOT00000030757"; transcript_version "7"; gene_name "Zfp157"; gene_source "ensembl"; gene_biotype "protein_coding"; transcript_name "Zfp157-201"; transcript_source "ensembl"; transcript_biotype "protein_coding"; tag "Ensembl_canonical";
12	ensembl	stop_codon	21363412	21363414	0	-	0	gene_id "ENSRNOG00000001323"; gene_version "8"; transcript_id "ENSRNOT00000117344"; transcript_version "2"; exon_number "4"; gene_name "Zfp157"; gene_source "ensembl"; gene_biotype "protein_coding"; transcript_name "Zfp157-202"; transcript_source "ensembl"; transcript_biotype "protein_coding";
12	ensembl	stop_codon	21363412	21363414	0	-	0	gene_id "ENSRNOG00000001323"; gene_version "8"; transcript_id "ENSRNOT00000030757"; transcript_version "7"; exon_number "5"; gene_name "Zfp157"; gene_source "ensembl"; gene_biotype "protein_coding"; transcript_name "Zfp157-201"; transcript_source "ensembl"; transcript_biotype "protein_coding"; tag "Ensembl_canonical";
12	ensembl	CDS	21363415	21364782	0	-	0	gene_id "ENSRNOG00000001323"; gene_version "8"; transcript_id "ENSRNOT00000117344"; transcript_version "2"; exon_number "4"; gene_name "Zfp157"; gene_source "ensembl"; gene_biotype "protein_coding"; transcript_name "Zfp157-202"; transcript_source "ensembl"; transcript_biotype "protein_coding"; protein_id "ENSRNOP00000093142"; protein_version "2";
12	ensembl	CDS	21363415	21364782	0	-	0	gene_id "ENSRNOG00000001323"; gene_version "8"; transcript_id "ENSRNOT00000030757"; transcript_version "7"; exon_number "5"; gene_name "Zfp157"; gene_source "ensembl"; gene_biotype "protein_coding"; transcript_name "Zfp157-201"; transcript_source "ensembl"; transcript_biotype "protein_coding"; protein_id "ENSRNOP00000036664"; protein_version "4"; tag "Ensembl_canonical";
12	sraer114_mid	exon	21364749	21364782	6.6445201054989	-	.	gene_id "ENSRNOG00000001323"; transcript_id "ENSRNOG00000001323_tx_3"; exon_id "12_21364749_21364782_-"; exonnum "5"; txlen "677";
12	sraer114_mid	exon	21364749	21364782	2.87324872747854	-	.	gene_id "ENSRNOG00000001323"; transcript_id "ENSRNOG00000001323_tx_6"; exon_id "12_21364749_21364782_-"; exonnum "5"; txlen "644";
12	sraer114_mid	exon	21364749	21364782	0.0638185356952257	-	.	gene_id "ENSRNOG00000001323"; transcript_id "ENSRNOG00000001323_tx_7"; exon_id "12_21364749_21364782_-"; exonnum "10"; txlen "1335";
12	ensembl	exon	21365532	21365641	0	-	.	gene_id "ENSRNOG00000001323"; gene_version "8"; transcript_id "ENSRNOT00000117344"; transcript_version "2"; exon_number "3"; gene_name "Zfp157"; gene_source "ensembl"; gene_biotype "protein_coding"; transcript_name "Zfp157-202"; transcript_source "ensembl"; transcript_biotype "protein_coding"; exon_id "ENSRNOE00000262345"; exon_version "2";
12	ensembl	CDS	21365532	21365641	0	-	2	gene_id "ENSRNOG00000001323"; gene_version "8"; transcript_id "ENSRNOT00000117344"; transcript_version "2"; exon_number "3"; gene_name "Zfp157"; gene_source "ensembl"; gene_biotype "protein_coding"; transcript_name "Zfp157-202"; transcript_source "ensembl"; transcript_biotype "protein_coding"; protein_id "ENSRNOP00000093142"; protein_version "2";
12	ensembl	exon	21365532	21365641	0	-	.	gene_id "ENSRNOG00000001323"; gene_version "8"; transcript_id "ENSRNOT00000030757"; transcript_version "7"; exon_number "4"; gene_name "Zfp157"; gene_source "ensembl"; gene_biotype "protein_coding"; transcript_name "Zfp157-201"; transcript_source "ensembl"; transcript_biotype "protein_coding"; exon_id "ENSRNOE00000262345"; exon_version "2"; tag "Ensembl_canonical";
12	ensembl	CDS	21365532	21365641	0	-	2	gene_id "ENSRNOG00000001323"; gene_version "8"; transcript_id "ENSRNOT00000030757"; transcript_version "7"; exon_number "4"; gene_name "Zfp157"; gene_source "ensembl"; gene_biotype "protein_coding"; transcript_name "Zfp157-201"; transcript_source "ensembl"; transcript_biotype "protein_coding"; protein_id "ENSRNOP00000036664"; protein_version "4"; tag "Ensembl_canonical";
12	ENSEMBL114_rn	exon	21365532	21365641	10.6099655633207	-	.	gene_id "ENSRNOG00000001323"; transcript_id "ENSRNOG00000001323_tx_2"; exon_id "12_21365532_21365641_-"; exonnum "4"; txlen "643";
12	ENSEMBL114_rn	exon	21365532	21365641	6.6445201054989	-	.	gene_id "ENSRNOG00000001323"; transcript_id "ENSRNOG00000001323_tx_3"; exon_id "12_21365532_21365641_-"; exonnum "4"; txlen "677";
12	ENSEMBL114_rn	exon	21365532	21365641	5.87635657871186	-	.	gene_id "ENSRNOG00000001323"; transcript_id "ENSRNOG00000001323_tx_4"; exon_id "12_21365532_21365641_-"; exonnum "4"; txlen "610";
12	ENSEMBL114_rn	exon	21365532	21365641	2.87324872747854	-	.	gene_id "ENSRNOG00000001323"; transcript_id "ENSRNOG00000001323_tx_6"; exon_id "12_21365532_21365641_-"; exonnum "4"; txlen "644";
12	ENSEMBL114_rn	exon	21365532	21365641	0.0638185356952257	-	.	gene_id "ENSRNOG00000001323"; transcript_id "ENSRNOG00000001323_tx_7"; exon_id "12_21365532_21365641_-"; exonnum "9"; txlen "1335";
12	ensembl	exon	21373363	21373458	0	-	.	gene_id "ENSRNOG00000001323"; gene_version "8"; transcript_id "ENSRNOT00000117344"; transcript_version "2"; exon_number "2"; gene_name "Zfp157"; gene_source "ensembl"; gene_biotype "protein_coding"; transcript_name "Zfp157-202"; transcript_source "ensembl"; transcript_biotype "protein_coding"; exon_id "ENSRNOE00000262373"; exon_version "1";
12	ensembl	CDS	21373363	21373458	0	-	2	gene_id "ENSRNOG00000001323"; gene_version "8"; transcript_id "ENSRNOT00000117344"; transcript_version "2"; exon_number "2"; gene_name "Zfp157"; gene_source "ensembl"; gene_biotype "protein_coding"; transcript_name "Zfp157-202"; transcript_source "ensembl"; transcript_biotype "protein_coding"; protein_id "ENSRNOP00000093142"; protein_version "2";
12	ensembl	exon	21373363	21373458	0	-	.	gene_id "ENSRNOG00000001323"; gene_version "8"; transcript_id "ENSRNOT00000030757"; transcript_version "7"; exon_number "3"; gene_name "Zfp157"; gene_source "ensembl"; gene_biotype "protein_coding"; transcript_name "Zfp157-201"; transcript_source "ensembl"; transcript_biotype "protein_coding"; exon_id "ENSRNOE00000262373"; exon_version "1"; tag "Ensembl_canonical";
12	ensembl	CDS	21373363	21373458	0	-	2	gene_id "ENSRNOG00000001323"; gene_version "8"; transcript_id "ENSRNOT00000030757"; transcript_version "7"; exon_number "3"; gene_name "Zfp157"; gene_source "ensembl"; gene_biotype "protein_coding"; transcript_name "Zfp157-201"; transcript_source "ensembl"; transcript_biotype "protein_coding"; protein_id "ENSRNOP00000036664"; protein_version "4"; tag "Ensembl_canonical";
12	ENSEMBL114_rn	exon	21373363	21373458	10.6099655633207	-	.	gene_id "ENSRNOG00000001323"; transcript_id "ENSRNOG00000001323_tx_2"; exon_id "12_21373363_21373458_-"; exonnum "3"; txlen "643";
12	ENSEMBL114_rn	exon	21373363	21373458	6.6445201054989	-	.	gene_id "ENSRNOG00000001323"; transcript_id "ENSRNOG00000001323_tx_3"; exon_id "12_21373363_21373458_-"; exonnum "3"; txlen "677";
12	ENSEMBL114_rn	exon	21373363	21373458	5.87635657871186	-	.	gene_id "ENSRNOG00000001323"; transcript_id "ENSRNOG00000001323_tx_4"; exon_id "12_21373363_21373458_-"; exonnum "3"; txlen "610";
12	ENSEMBL114_rn	exon	21373363	21373458	2.87324872747854	-	.	gene_id "ENSRNOG00000001323"; transcript_id "ENSRNOG00000001323_tx_6"; exon_id "12_21373363_21373458_-"; exonnum "3"; txlen "644";
12	ENSEMBL114_rn	exon	21373363	21373458	0.0638185356952257	-	.	gene_id "ENSRNOG00000001323"; transcript_id "ENSRNOG00000001323_tx_7"; exon_id "12_21373363_21373458_-"; exonnum "8"; txlen "1335";
12	ensembl	CDS	21378469	21378595	0	-	0	gene_id "ENSRNOG00000001323"; gene_version "8"; transcript_id "ENSRNOT00000117344"; transcript_version "2"; exon_number "1"; gene_name "Zfp157"; gene_source "ensembl"; gene_biotype "protein_coding"; transcript_name "Zfp157-202"; transcript_source "ensembl"; transcript_biotype "protein_coding"; protein_id "ENSRNOP00000093142"; protein_version "2";
12	ensembl	exon	21378469	21378595	0	-	.	gene_id "ENSRNOG00000001323"; gene_version "8"; transcript_id "ENSRNOT00000030757"; transcript_version "7"; exon_number "2"; gene_name "Zfp157"; gene_source "ensembl"; gene_biotype "protein_coding"; transcript_name "Zfp157-201"; transcript_source "ensembl"; transcript_biotype "protein_coding"; exon_id "ENSRNOE00000485520"; exon_version "1"; tag "Ensembl_canonical";
12	ensembl	CDS	21378469	21378595	0	-	0	gene_id "ENSRNOG00000001323"; gene_version "8"; transcript_id "ENSRNOT00000030757"; transcript_version "7"; exon_number "2"; gene_name "Zfp157"; gene_source "ensembl"; gene_biotype "protein_coding"; transcript_name "Zfp157-201"; transcript_source "ensembl"; transcript_biotype "protein_coding"; protein_id "ENSRNOP00000036664"; protein_version "4"; tag "Ensembl_canonical";
12	ENSEMBL114_rn	exon	21378469	21378595	10.6099655633207	-	.	gene_id "ENSRNOG00000001323"; transcript_id "ENSRNOG00000001323_tx_2"; exon_id "12_21378469_21378595_-"; exonnum "2"; txlen "643";
12	ENSEMBL114_rn	exon	21378469	21378595	6.6445201054989	-	.	gene_id "ENSRNOG00000001323"; transcript_id "ENSRNOG00000001323_tx_3"; exon_id "12_21378469_21378595_-"; exonnum "2"; txlen "677";
12	ENSEMBL114_rn	exon	21378469	21378595	5.87635657871186	-	.	gene_id "ENSRNOG00000001323"; transcript_id "ENSRNOG00000001323_tx_4"; exon_id "12_21378469_21378595_-"; exonnum "2"; txlen "610";
12	ENSEMBL114_rn	exon	21378469	21378595	2.87324872747854	-	.	gene_id "ENSRNOG00000001323"; transcript_id "ENSRNOG00000001323_tx_6"; exon_id "12_21378469_21378595_-"; exonnum "2"; txlen "644";
12	ENSEMBL114_rn	exon	21378469	21378595	0.0638185356952257	-	.	gene_id "ENSRNOG00000001323"; transcript_id "ENSRNOG00000001323_tx_7"; exon_id "12_21378469_21378595_-"; exonnum "7"; txlen "1335";
12	ensembl	exon	21378469	21378794	0	-	.	gene_id "ENSRNOG00000001323"; gene_version "8"; transcript_id "ENSRNOT00000117344"; transcript_version "2"; exon_number "1"; gene_name "Zfp157"; gene_source "ensembl"; gene_biotype "protein_coding"; transcript_name "Zfp157-202"; transcript_source "ensembl"; transcript_biotype "protein_coding"; exon_id "ENSRNOE00000677418"; exon_version "1";
12	ensembl	five_prime_utr	21378596	21378794	0	-	.	gene_id "ENSRNOG00000001323"; gene_version "8"; transcript_id "ENSRNOT00000117344"; transcript_version "2"; gene_name "Zfp157"; gene_source "ensembl"; gene_biotype "protein_coding"; transcript_name "Zfp157-202"; transcript_source "ensembl"; transcript_biotype "protein_coding";
12	sraer114_ss	exon	21384179	21384258	5.87635657871186	-	.	gene_id "ENSRNOG00000001323"; transcript_id "ENSRNOG00000001323_tx_4"; exon_id "12_21384179_21384258_-"; exonnum "1"; txlen "610";
12	sraer114_ss	exon	21384179	21384258	2.87324872747854	-	.	gene_id "ENSRNOG00000001323"; transcript_id "ENSRNOG00000001323_tx_6"; exon_id "12_21384179_21384258_-"; exonnum "1"; txlen "644";
12	ensembl	CDS	21384358	21384360	0	-	0	gene_id "ENSRNOG00000001323"; gene_version "8"; transcript_id "ENSRNOT00000030757"; transcript_version "7"; exon_number "1"; gene_name "Zfp157"; gene_source "ensembl"; gene_biotype "protein_coding"; transcript_name "Zfp157-201"; transcript_source "ensembl"; transcript_biotype "protein_coding"; protein_id "ENSRNOP00000036664"; protein_version "4"; tag "Ensembl_canonical";
12	ensembl	start_codon	21384358	21384360	0	-	0	gene_id "ENSRNOG00000001323"; gene_version "8"; transcript_id "ENSRNOT00000030757"; transcript_version "7"; exon_number "1"; gene_name "Zfp157"; gene_source "ensembl"; gene_biotype "protein_coding"; transcript_name "Zfp157-201"; transcript_source "ensembl"; transcript_biotype "protein_coding"; tag "Ensembl_canonical";
12	ensembl	exon	21384358	21384470	0	-	.	gene_id "ENSRNOG00000001323"; gene_version "8"; transcript_id "ENSRNOT00000030757"; transcript_version "7"; exon_number "1"; gene_name "Zfp157"; gene_source "ensembl"; gene_biotype "protein_coding"; transcript_name "Zfp157-201"; transcript_source "ensembl"; transcript_biotype "protein_coding"; exon_id "ENSRNOE00000435498"; exon_version "1"; tag "Ensembl_canonical";
12	ENSEMBL114_rn	exon	21384358	21384470	10.6099655633207	-	.	gene_id "ENSRNOG00000001323"; transcript_id "ENSRNOG00000001323_tx_2"; exon_id "12_21384358_21384470_-"; exonnum "1"; txlen "643";
12	ENSEMBL114_rn	exon	21384358	21384470	6.6445201054989	-	.	gene_id "ENSRNOG00000001323"; transcript_id "ENSRNOG00000001323_tx_3"; exon_id "12_21384358_21384470_-"; exonnum "1"; txlen "677";
12	ensembl	five_prime_utr	21384361	21384470	0	-	.	gene_id "ENSRNOG00000001323"; gene_version "8"; transcript_id "ENSRNOT00000030757"; transcript_version "7"; gene_name "Zfp157"; gene_source "ensembl"; gene_biotype "protein_coding"; transcript_name "Zfp157-201"; transcript_source "ensembl"; transcript_biotype "protein_coding"; tag "Ensembl_canonical";
12	sraer114_mid	exon	21387261	21387401	0.0638185356952257	-	.	gene_id "ENSRNOG00000001323"; transcript_id "ENSRNOG00000001323_tx_7"; exon_id "12_21387261_21387401_-"; exonnum "6"; txlen "1335";
12	sraer114_mid	exon	21389778	21389891	0.0638185356952257	-	.	gene_id "ENSRNOG00000001323"; transcript_id "ENSRNOG00000001323_tx_7"; exon_id "12_21389778_21389891_-"; exonnum "5"; txlen "1335";
12	sraer114_mid	exon	21391844	21392015	0.0638185356952257	-	.	gene_id "ENSRNOG00000001323"; transcript_id "ENSRNOG00000001323_tx_7"; exon_id "12_21391844_21392015_-"; exonnum "4"; txlen "1335";
12	sraer114_mid	exon	21392124	21392195	0.0638185356952257	-	.	gene_id "ENSRNOG00000001323"; transcript_id "ENSRNOG00000001323_tx_7"; exon_id "12_21392124_21392195_-"; exonnum "3"; txlen "1335";
12	sraer114_mid	exon	21392476	21392591	0.0638185356952257	-	.	gene_id "ENSRNOG00000001323"; transcript_id "ENSRNOG00000001323_tx_7"; exon_id "12_21392476_21392591_-"; exonnum "2"; txlen "1335";
12	sraer114_ss	exon	21392869	21393221	0.0638185356952257	-	.	gene_id "ENSRNOG00000001323"; transcript_id "ENSRNOG00000001323_tx_7"; exon_id "12_21392869_21393221_-"; exonnum "1"; txlen "1335";
12	ensembl	three_prime_utr	21418487	21418715	0	-	.	gene_id "ENSRNOG00000001324"; gene_version "8"; transcript_id "ENSRNOT00000001791"; transcript_version "8"; gene_name "Asmt"; gene_source "ensembl"; gene_biotype "protein_coding"; transcript_name "Asmt-201"; transcript_source "ensembl"; transcript_biotype "protein_coding"; tag "Ensembl_canonical";
12	ensembl	three_prime_utr	21418487	21418715	0	-	.	gene_id "ENSRNOG00000001324"; gene_version "8"; transcript_id "ENSRNOT00000160133"; transcript_version "1"; gene_name "Asmt"; gene_source "ensembl"; gene_biotype "protein_coding"; transcript_name "Asmt-203"; transcript_source "ensembl"; transcript_biotype "protein_coding";
12	ensembl	three_prime_utr	21418487	21418715	0	-	.	gene_id "ENSRNOG00000001324"; gene_version "8"; transcript_id "ENSRNOT00000118860"; transcript_version "2"; gene_name "Asmt"; gene_source "ensembl"; gene_biotype "protein_coding"; transcript_name "Asmt-202"; transcript_source "ensembl"; transcript_biotype "protein_coding";
12	ensembl	exon	21418487	21419188	0	-	.	gene_id "ENSRNOG00000001324"; gene_version "8"; transcript_id "ENSRNOT00000001791"; transcript_version "8"; exon_number "8"; gene_name "Asmt"; gene_source "ensembl"; gene_biotype "protein_coding"; transcript_name "Asmt-201"; transcript_source "ensembl"; transcript_biotype "protein_coding"; exon_id "ENSRNOE00000012426"; exon_version "4"; tag "Ensembl_canonical";
12	ensembl	exon	21418487	21419188	0	-	.	gene_id "ENSRNOG00000001324"; gene_version "8"; transcript_id "ENSRNOT00000160133"; transcript_version "1"; exon_number "7"; gene_name "Asmt"; gene_source "ensembl"; gene_biotype "protein_coding"; transcript_name "Asmt-203"; transcript_source "ensembl"; transcript_biotype "protein_coding"; exon_id "ENSRNOE00000012426"; exon_version "4";
12	ensembl	exon	21418487	21419188	0	-	.	gene_id "ENSRNOG00000001324"; gene_version "8"; transcript_id "ENSRNOT00000118860"; transcript_version "2"; exon_number "7"; gene_name "Asmt"; gene_source "ensembl"; gene_biotype "protein_coding"; transcript_name "Asmt-202"; transcript_source "ensembl"; transcript_biotype "protein_coding"; exon_id "ENSRNOE00000012426"; exon_version "4";
12	ENSEMBL114_rn	exon	21418487	21419188	92.3550605977827	-	.	gene_id "ENSRNOG00000001324"; transcript_id "ENSRNOG00000001324_tx_1"; exon_id "12_21418487_21419188_-"; exonnum "8"; txlen "1654";
12	ENSEMBL114_rn	exon	21418487	21419188	8.56540556359003	-	.	gene_id "ENSRNOG00000001324"; transcript_id "ENSRNOG00000001324_tx_3"; exon_id "12_21418487_21419188_-"; exonnum "7"; txlen "1494";
12	ensembl	gene	21418487	21423336	0	-	.	gene_id "ENSRNOG00000001324"; gene_version "8"; gene_name "Asmt"; gene_source "ensembl"; gene_biotype "protein_coding";
12	ensembl	transcript	21418487	21423336	0	-	.	gene_id "ENSRNOG00000001324"; gene_version "8"; transcript_id "ENSRNOT00000001791"; transcript_version "8"; gene_name "Asmt"; gene_source "ensembl"; gene_biotype "protein_coding"; transcript_name "Asmt-201"; transcript_source "ensembl"; transcript_biotype "protein_coding"; tag "Ensembl_canonical";
12	ensembl	transcript	21418487	21423336	0	-	.	gene_id "ENSRNOG00000001324"; gene_version "8"; transcript_id "ENSRNOT00000160133"; transcript_version "1"; gene_name "Asmt"; gene_source "ensembl"; gene_biotype "protein_coding"; transcript_name "Asmt-203"; transcript_source "ensembl"; transcript_biotype "protein_coding";
12	ensembl	transcript	21418487	21423336	0	-	.	gene_id "ENSRNOG00000001324"; gene_version "8"; transcript_id "ENSRNOT00000118860"; transcript_version "2"; gene_name "Asmt"; gene_source "ensembl"; gene_biotype "protein_coding"; transcript_name "Asmt-202"; transcript_source "ensembl"; transcript_biotype "protein_coding";
12	ensembl	stop_codon	21418716	21418718	0	-	0	gene_id "ENSRNOG00000001324"; gene_version "8"; transcript_id "ENSRNOT00000001791"; transcript_version "8"; exon_number "8"; gene_name "Asmt"; gene_source "ensembl"; gene_biotype "protein_coding"; transcript_name "Asmt-201"; transcript_source "ensembl"; transcript_biotype "protein_coding"; tag "Ensembl_canonical";
12	ensembl	stop_codon	21418716	21418718	0	-	0	gene_id "ENSRNOG00000001324"; gene_version "8"; transcript_id "ENSRNOT00000160133"; transcript_version "1"; exon_number "7"; gene_name "Asmt"; gene_source "ensembl"; gene_biotype "protein_coding"; transcript_name "Asmt-203"; transcript_source "ensembl"; transcript_biotype "protein_coding";
12	ensembl	stop_codon	21418716	21418718	0	-	0	gene_id "ENSRNOG00000001324"; gene_version "8"; transcript_id "ENSRNOT00000118860"; transcript_version "2"; exon_number "7"; gene_name "Asmt"; gene_source "ensembl"; gene_biotype "protein_coding"; transcript_name "Asmt-202"; transcript_source "ensembl"; transcript_biotype "protein_coding";
12	ensembl	CDS	21418719	21419188	0	-	2	gene_id "ENSRNOG00000001324"; gene_version "8"; transcript_id "ENSRNOT00000001791"; transcript_version "8"; exon_number "8"; gene_name "Asmt"; gene_source "ensembl"; gene_biotype "protein_coding"; transcript_name "Asmt-201"; transcript_source "ensembl"; transcript_biotype "protein_coding"; protein_id "ENSRNOP00000001791"; protein_version "5"; tag "Ensembl_canonical";
12	ensembl	CDS	21418719	21419188	0	-	2	gene_id "ENSRNOG00000001324"; gene_version "8"; transcript_id "ENSRNOT00000160133"; transcript_version "1"; exon_number "7"; gene_name "Asmt"; gene_source "ensembl"; gene_biotype "protein_coding"; transcript_name "Asmt-203"; transcript_source "ensembl"; transcript_biotype "protein_coding"; protein_id "ENSRNOP00000110283"; protein_version "1";
12	ensembl	CDS	21418719	21419188	0	-	2	gene_id "ENSRNOG00000001324"; gene_version "8"; transcript_id "ENSRNOT00000118860"; transcript_version "2"; exon_number "7"; gene_name "Asmt"; gene_source "ensembl"; gene_biotype "protein_coding"; transcript_name "Asmt-202"; transcript_source "ensembl"; transcript_biotype "protein_coding"; protein_id "ENSRNOP00000086577"; protein_version "1";
12	ensembl	exon	21419660	21419782	0	-	.	gene_id "ENSRNOG00000001324"; gene_version "8"; transcript_id "ENSRNOT00000001791"; transcript_version "8"; exon_number "7"; gene_name "Asmt"; gene_source "ensembl"; gene_biotype "protein_coding"; transcript_name "Asmt-201"; transcript_source "ensembl"; transcript_biotype "protein_coding"; exon_id "ENSRNOE00000012423"; exon_version "3"; tag "Ensembl_canonical";
12	ensembl	CDS	21419660	21419782	0	-	2	gene_id "ENSRNOG00000001324"; gene_version "8"; transcript_id "ENSRNOT00000001791"; transcript_version "8"; exon_number "7"; gene_name "Asmt"; gene_source "ensembl"; gene_biotype "protein_coding"; transcript_name "Asmt-201"; transcript_source "ensembl"; transcript_biotype "protein_coding"; protein_id "ENSRNOP00000001791"; protein_version "5"; tag "Ensembl_canonical";
12	ensembl	exon	21419660	21419782	0	-	.	gene_id "ENSRNOG00000001324"; gene_version "8"; transcript_id "ENSRNOT00000160133"; transcript_version "1"; exon_number "6"; gene_name "Asmt"; gene_source "ensembl"; gene_biotype "protein_coding"; transcript_name "Asmt-203"; transcript_source "ensembl"; transcript_biotype "protein_coding"; exon_id "ENSRNOE00000012423"; exon_version "3";
12	ensembl	CDS	21419660	21419782	0	-	2	gene_id "ENSRNOG00000001324"; gene_version "8"; transcript_id "ENSRNOT00000160133"; transcript_version "1"; exon_number "6"; gene_name "Asmt"; gene_source "ensembl"; gene_biotype "protein_coding"; transcript_name "Asmt-203"; transcript_source "ensembl"; transcript_biotype "protein_coding"; protein_id "ENSRNOP00000110283"; protein_version "1";
12	ensembl	exon	21419660	21419782	0	-	.	gene_id "ENSRNOG00000001324"; gene_version "8"; transcript_id "ENSRNOT00000118860"; transcript_version "2"; exon_number "6"; gene_name "Asmt"; gene_source "ensembl"; gene_biotype "protein_coding"; transcript_name "Asmt-202"; transcript_source "ensembl"; transcript_biotype "protein_coding"; exon_id "ENSRNOE00000012423"; exon_version "3";
12	ensembl	CDS	21419660	21419782	0	-	2	gene_id "ENSRNOG00000001324"; gene_version "8"; transcript_id "ENSRNOT00000118860"; transcript_version "2"; exon_number "6"; gene_name "Asmt"; gene_source "ensembl"; gene_biotype "protein_coding"; transcript_name "Asmt-202"; transcript_source "ensembl"; transcript_biotype "protein_coding"; protein_id "ENSRNOP00000086577"; protein_version "1";
12	ENSEMBL114_rn	exon	21419660	21419782	92.3550605977827	-	.	gene_id "ENSRNOG00000001324"; transcript_id "ENSRNOG00000001324_tx_1"; exon_id "12_21419660_21419782_-"; exonnum "7"; txlen "1654";
12	ENSEMBL114_rn	exon	21419660	21419782	8.56540556359003	-	.	gene_id "ENSRNOG00000001324"; transcript_id "ENSRNOG00000001324_tx_3"; exon_id "12_21419660_21419782_-"; exonnum "6"; txlen "1494";
12	sraer114_es	exon	21419910	21420056	13.9352349499628	-	.	gene_id "ENSRNOG00000001324"; transcript_id "ENSRNOG00000001324_tx_2"; exon_id "12_21419910_21420056_-"; exonnum "7"; txlen "976";
12	sraer114_es	exon	21419910	21420056	8.22342688594506	-	.	gene_id "ENSRNOG00000001324"; transcript_id "ENSRNOG00000001324_tx_4"; exon_id "12_21419910_21420056_-"; exonnum "6"; txlen "816";
12	ensembl	exon	21421141	21421284	0	-	.	gene_id "ENSRNOG00000001324"; gene_version "8"; transcript_id "ENSRNOT00000001791"; transcript_version "8"; exon_number "6"; gene_name "Asmt"; gene_source "ensembl"; gene_biotype "protein_coding"; transcript_name "Asmt-201"; transcript_source "ensembl"; transcript_biotype "protein_coding"; exon_id "ENSRNOE00000012422"; exon_version "1"; tag "Ensembl_canonical";
12	ensembl	CDS	21421141	21421284	0	-	2	gene_id "ENSRNOG00000001324"; gene_version "8"; transcript_id "ENSRNOT00000001791"; transcript_version "8"; exon_number "6"; gene_name "Asmt"; gene_source "ensembl"; gene_biotype "protein_coding"; transcript_name "Asmt-201"; transcript_source "ensembl"; transcript_biotype "protein_coding"; protein_id "ENSRNOP00000001791"; protein_version "5"; tag "Ensembl_canonical";
12	ensembl	exon	21421141	21421284	0	-	.	gene_id "ENSRNOG00000001324"; gene_version "8"; transcript_id "ENSRNOT00000160133"; transcript_version "1"; exon_number "5"; gene_name "Asmt"; gene_source "ensembl"; gene_biotype "protein_coding"; transcript_name "Asmt-203"; transcript_source "ensembl"; transcript_biotype "protein_coding"; exon_id "ENSRNOE00000012422"; exon_version "1";
12	ensembl	CDS	21421141	21421284	0	-	2	gene_id "ENSRNOG00000001324"; gene_version "8"; transcript_id "ENSRNOT00000160133"; transcript_version "1"; exon_number "5"; gene_name "Asmt"; gene_source "ensembl"; gene_biotype "protein_coding"; transcript_name "Asmt-203"; transcript_source "ensembl"; transcript_biotype "protein_coding"; protein_id "ENSRNOP00000110283"; protein_version "1";
12	ensembl	exon	21421141	21421284	0	-	.	gene_id "ENSRNOG00000001324"; gene_version "8"; transcript_id "ENSRNOT00000118860"; transcript_version "2"; exon_number "5"; gene_name "Asmt"; gene_source "ensembl"; gene_biotype "protein_coding"; transcript_name "Asmt-202"; transcript_source "ensembl"; transcript_biotype "protein_coding"; exon_id "ENSRNOE00000012422"; exon_version "1";
12	ensembl	CDS	21421141	21421284	0	-	2	gene_id "ENSRNOG00000001324"; gene_version "8"; transcript_id "ENSRNOT00000118860"; transcript_version "2"; exon_number "5"; gene_name "Asmt"; gene_source "ensembl"; gene_biotype "protein_coding"; transcript_name "Asmt-202"; transcript_source "ensembl"; transcript_biotype "protein_coding"; protein_id "ENSRNOP00000086577"; protein_version "1";
12	ENSEMBL114_rn	exon	21421141	21421284	92.3550605977827	-	.	gene_id "ENSRNOG00000001324"; transcript_id "ENSRNOG00000001324_tx_1"; exon_id "12_21421141_21421284_-"; exonnum "6"; txlen "1654";
12	ENSEMBL114_rn	exon	21421141	21421284	13.9352349499628	-	.	gene_id "ENSRNOG00000001324"; transcript_id "ENSRNOG00000001324_tx_2"; exon_id "12_21421141_21421284_-"; exonnum "6"; txlen "976";
12	ENSEMBL114_rn	exon	21421141	21421284	8.56540556359003	-	.	gene_id "ENSRNOG00000001324"; transcript_id "ENSRNOG00000001324_tx_3"; exon_id "12_21421141_21421284_-"; exonnum "5"; txlen "1494";
12	ENSEMBL114_rn	exon	21421141	21421284	8.22342688594506	-	.	gene_id "ENSRNOG00000001324"; transcript_id "ENSRNOG00000001324_tx_4"; exon_id "12_21421141_21421284_-"; exonnum "5"; txlen "816";
12	ensembl	exon	21421760	21421878	0	-	.	gene_id "ENSRNOG00000001324"; gene_version "8"; transcript_id "ENSRNOT00000001791"; transcript_version "8"; exon_number "5"; gene_name "Asmt"; gene_source "ensembl"; gene_biotype "protein_coding"; transcript_name "Asmt-201"; transcript_source "ensembl"; transcript_biotype "protein_coding"; exon_id "ENSRNOE00000012421"; exon_version "1"; tag "Ensembl_canonical";
12	ensembl	CDS	21421760	21421878	0	-	1	gene_id "ENSRNOG00000001324"; gene_version "8"; transcript_id "ENSRNOT00000001791"; transcript_version "8"; exon_number "5"; gene_name "Asmt"; gene_source "ensembl"; gene_biotype "protein_coding"; transcript_name "Asmt-201"; transcript_source "ensembl"; transcript_biotype "protein_coding"; protein_id "ENSRNOP00000001791"; protein_version "5"; tag "Ensembl_canonical";
12	ensembl	exon	21421760	21421878	0	-	.	gene_id "ENSRNOG00000001324"; gene_version "8"; transcript_id "ENSRNOT00000160133"; transcript_version "1"; exon_number "4"; gene_name "Asmt"; gene_source "ensembl"; gene_biotype "protein_coding"; transcript_name "Asmt-203"; transcript_source "ensembl"; transcript_biotype "protein_coding"; exon_id "ENSRNOE00000012421"; exon_version "1";
12	ensembl	CDS	21421760	21421878	0	-	1	gene_id "ENSRNOG00000001324"; gene_version "8"; transcript_id "ENSRNOT00000160133"; transcript_version "1"; exon_number "4"; gene_name "Asmt"; gene_source "ensembl"; gene_biotype "protein_coding"; transcript_name "Asmt-203"; transcript_source "ensembl"; transcript_biotype "protein_coding"; protein_id "ENSRNOP00000110283"; protein_version "1";
12	ensembl	exon	21421760	21421878	0	-	.	gene_id "ENSRNOG00000001324"; gene_version "8"; transcript_id "ENSRNOT00000118860"; transcript_version "2"; exon_number "4"; gene_name "Asmt"; gene_source "ensembl"; gene_biotype "protein_coding"; transcript_name "Asmt-202"; transcript_source "ensembl"; transcript_biotype "protein_coding"; exon_id "ENSRNOE00000012421"; exon_version "1";
12	ensembl	CDS	21421760	21421878	0	-	1	gene_id "ENSRNOG00000001324"; gene_version "8"; transcript_id "ENSRNOT00000118860"; transcript_version "2"; exon_number "4"; gene_name "Asmt"; gene_source "ensembl"; gene_biotype "protein_coding"; transcript_name "Asmt-202"; transcript_source "ensembl"; transcript_biotype "protein_coding"; protein_id "ENSRNOP00000086577"; protein_version "1";
12	ENSEMBL114_rn	exon	21421760	21421878	92.3550605977827	-	.	gene_id "ENSRNOG00000001324"; transcript_id "ENSRNOG00000001324_tx_1"; exon_id "12_21421760_21421878_-"; exonnum "5"; txlen "1654";
12	ENSEMBL114_rn	exon	21421760	21421878	13.9352349499628	-	.	gene_id "ENSRNOG00000001324"; transcript_id "ENSRNOG00000001324_tx_2"; exon_id "12_21421760_21421878_-"; exonnum "5"; txlen "976";
12	ENSEMBL114_rn	exon	21421760	21421878	8.56540556359003	-	.	gene_id "ENSRNOG00000001324"; transcript_id "ENSRNOG00000001324_tx_3"; exon_id "12_21421760_21421878_-"; exonnum "4"; txlen "1494";
12	ENSEMBL114_rn	exon	21421760	21421878	8.22342688594506	-	.	gene_id "ENSRNOG00000001324"; transcript_id "ENSRNOG00000001324_tx_4"; exon_id "12_21421760_21421878_-"; exonnum "4"; txlen "816";
12	ensembl	exon	21422159	21422227	0	-	.	gene_id "ENSRNOG00000001324"; gene_version "8"; transcript_id "ENSRNOT00000001791"; transcript_version "8"; exon_number "4"; gene_name "Asmt"; gene_source "ensembl"; gene_biotype "protein_coding"; transcript_name "Asmt-201"; transcript_source "ensembl"; transcript_biotype "protein_coding"; exon_id "ENSRNOE00000012420"; exon_version "1"; tag "Ensembl_canonical";
12	ensembl	CDS	21422159	21422227	0	-	1	gene_id "ENSRNOG00000001324"; gene_version "8"; transcript_id "ENSRNOT00000001791"; transcript_version "8"; exon_number "4"; gene_name "Asmt"; gene_source "ensembl"; gene_biotype "protein_coding"; transcript_name "Asmt-201"; transcript_source "ensembl"; transcript_biotype "protein_coding"; protein_id "ENSRNOP00000001791"; protein_version "5"; tag "Ensembl_canonical";
12	ensembl	exon	21422159	21422227	0	-	.	gene_id "ENSRNOG00000001324"; gene_version "8"; transcript_id "ENSRNOT00000118860"; transcript_version "2"; exon_number "3"; gene_name "Asmt"; gene_source "ensembl"; gene_biotype "protein_coding"; transcript_name "Asmt-202"; transcript_source "ensembl"; transcript_biotype "protein_coding"; exon_id "ENSRNOE00000012420"; exon_version "1";
12	ensembl	CDS	21422159	21422227	0	-	1	gene_id "ENSRNOG00000001324"; gene_version "8"; transcript_id "ENSRNOT00000118860"; transcript_version "2"; exon_number "3"; gene_name "Asmt"; gene_source "ensembl"; gene_biotype "protein_coding"; transcript_name "Asmt-202"; transcript_source "ensembl"; transcript_biotype "protein_coding"; protein_id "ENSRNOP00000086577"; protein_version "1";
12	ENSEMBL114_rn	exon	21422159	21422227	92.3550605977827	-	.	gene_id "ENSRNOG00000001324"; transcript_id "ENSRNOG00000001324_tx_1"; exon_id "12_21422159_21422227_-"; exonnum "4"; txlen "1654";
12	ENSEMBL114_rn	exon	21422159	21422227	13.9352349499628	-	.	gene_id "ENSRNOG00000001324"; transcript_id "ENSRNOG00000001324_tx_2"; exon_id "12_21422159_21422227_-"; exonnum "4"; txlen "976";
12	ENSEMBL114_rn	exon	21422159	21422227	8.56540556359003	-	.	gene_id "ENSRNOG00000001324"; transcript_id "ENSRNOG00000001324_tx_3"; exon_id "12_21422159_21422227_-"; exonnum "3"; txlen "1494";
12	ENSEMBL114_rn	exon	21422159	21422227	8.22342688594506	-	.	gene_id "ENSRNOG00000001324"; transcript_id "ENSRNOG00000001324_tx_4"; exon_id "12_21422159_21422227_-"; exonnum "3"; txlen "816";
12	ensembl	exon	21422398	21422527	0	-	.	gene_id "ENSRNOG00000001324"; gene_version "8"; transcript_id "ENSRNOT00000001791"; transcript_version "8"; exon_number "3"; gene_name "Asmt"; gene_source "ensembl"; gene_biotype "protein_coding"; transcript_name "Asmt-201"; transcript_source "ensembl"; transcript_biotype "protein_coding"; exon_id "ENSRNOE00000012419"; exon_version "1"; tag "Ensembl_canonical";
12	ensembl	CDS	21422398	21422527	0	-	2	gene_id "ENSRNOG00000001324"; gene_version "8"; transcript_id "ENSRNOT00000001791"; transcript_version "8"; exon_number "3"; gene_name "Asmt"; gene_source "ensembl"; gene_biotype "protein_coding"; transcript_name "Asmt-201"; transcript_source "ensembl"; transcript_biotype "protein_coding"; protein_id "ENSRNOP00000001791"; protein_version "5"; tag "Ensembl_canonical";
12	ensembl	exon	21422398	21422527	0	-	.	gene_id "ENSRNOG00000001324"; gene_version "8"; transcript_id "ENSRNOT00000160133"; transcript_version "1"; exon_number "3"; gene_name "Asmt"; gene_source "ensembl"; gene_biotype "protein_coding"; transcript_name "Asmt-203"; transcript_source "ensembl"; transcript_biotype "protein_coding"; exon_id "ENSRNOE00000012419"; exon_version "1";
12	ensembl	CDS	21422398	21422527	0	-	2	gene_id "ENSRNOG00000001324"; gene_version "8"; transcript_id "ENSRNOT00000160133"; transcript_version "1"; exon_number "3"; gene_name "Asmt"; gene_source "ensembl"; gene_biotype "protein_coding"; transcript_name "Asmt-203"; transcript_source "ensembl"; transcript_biotype "protein_coding"; protein_id "ENSRNOP00000110283"; protein_version "1";
12	ensembl	exon	21422398	21422527	0	-	.	gene_id "ENSRNOG00000001324"; gene_version "8"; transcript_id "ENSRNOT00000118860"; transcript_version "2"; exon_number "2"; gene_name "Asmt"; gene_source "ensembl"; gene_biotype "protein_coding"; transcript_name "Asmt-202"; transcript_source "ensembl"; transcript_biotype "protein_coding"; exon_id "ENSRNOE00000012419"; exon_version "1";
12	ensembl	CDS	21422398	21422527	0	-	2	gene_id "ENSRNOG00000001324"; gene_version "8"; transcript_id "ENSRNOT00000118860"; transcript_version "2"; exon_number "2"; gene_name "Asmt"; gene_source "ensembl"; gene_biotype "protein_coding"; transcript_name "Asmt-202"; transcript_source "ensembl"; transcript_biotype "protein_coding"; protein_id "ENSRNOP00000086577"; protein_version "1";
12	ENSEMBL114_rn	exon	21422398	21422527	92.3550605977827	-	.	gene_id "ENSRNOG00000001324"; transcript_id "ENSRNOG00000001324_tx_1"; exon_id "12_21422398_21422527_-"; exonnum "3"; txlen "1654";
12	ENSEMBL114_rn	exon	21422398	21422527	13.9352349499628	-	.	gene_id "ENSRNOG00000001324"; transcript_id "ENSRNOG00000001324_tx_2"; exon_id "12_21422398_21422527_-"; exonnum "3"; txlen "976";
12	ENSEMBL114_rn	exon	21422398	21422527	8.56540556359003	-	.	gene_id "ENSRNOG00000001324"; transcript_id "ENSRNOG00000001324_tx_3"; exon_id "12_21422398_21422527_-"; exonnum "2"; txlen "1494";
12	ENSEMBL114_rn	exon	21422398	21422527	8.22342688594506	-	.	gene_id "ENSRNOG00000001324"; transcript_id "ENSRNOG00000001324_tx_4"; exon_id "12_21422398_21422527_-"; exonnum "2"; txlen "816";
12	ensembl	exon	21422796	21422955	0	-	.	gene_id "ENSRNOG00000001324"; gene_version "8"; transcript_id "ENSRNOT00000001791"; transcript_version "8"; exon_number "2"; gene_name "Asmt"; gene_source "ensembl"; gene_biotype "protein_coding"; transcript_name "Asmt-201"; transcript_source "ensembl"; transcript_biotype "protein_coding"; exon_id "ENSRNOE00000012417"; exon_version "1"; tag "Ensembl_canonical";
12	ensembl	CDS	21422796	21422955	0	-	0	gene_id "ENSRNOG00000001324"; gene_version "8"; transcript_id "ENSRNOT00000001791"; transcript_version "8"; exon_number "2"; gene_name "Asmt"; gene_source "ensembl"; gene_biotype "protein_coding"; transcript_name "Asmt-201"; transcript_source "ensembl"; transcript_biotype "protein_coding"; protein_id "ENSRNOP00000001791"; protein_version "5"; tag "Ensembl_canonical";
12	ensembl	exon	21422796	21422955	0	-	.	gene_id "ENSRNOG00000001324"; gene_version "8"; transcript_id "ENSRNOT00000160133"; transcript_version "1"; exon_number "2"; gene_name "Asmt"; gene_source "ensembl"; gene_biotype "protein_coding"; transcript_name "Asmt-203"; transcript_source "ensembl"; transcript_biotype "protein_coding"; exon_id "ENSRNOE00000012417"; exon_version "1";
12	ensembl	CDS	21422796	21422955	0	-	0	gene_id "ENSRNOG00000001324"; gene_version "8"; transcript_id "ENSRNOT00000160133"; transcript_version "1"; exon_number "2"; gene_name "Asmt"; gene_source "ensembl"; gene_biotype "protein_coding"; transcript_name "Asmt-203"; transcript_source "ensembl"; transcript_biotype "protein_coding"; protein_id "ENSRNOP00000110283"; protein_version "1";
12	ENSEMBL114_rn	exon	21422796	21422955	92.3550605977827	-	.	gene_id "ENSRNOG00000001324"; transcript_id "ENSRNOG00000001324_tx_1"; exon_id "12_21422796_21422955_-"; exonnum "2"; txlen "1654";
12	ENSEMBL114_rn	exon	21422796	21422955	13.9352349499628	-	.	gene_id "ENSRNOG00000001324"; transcript_id "ENSRNOG00000001324_tx_2"; exon_id "12_21422796_21422955_-"; exonnum "2"; txlen "976";
12	ensembl	CDS	21423223	21423316	0	-	0	gene_id "ENSRNOG00000001324"; gene_version "8"; transcript_id "ENSRNOT00000118860"; transcript_version "2"; exon_number "1"; gene_name "Asmt"; gene_source "ensembl"; gene_biotype "protein_coding"; transcript_name "Asmt-202"; transcript_source "ensembl"; transcript_biotype "protein_coding"; protein_id "ENSRNOP00000086577"; protein_version "1";
12	ensembl	exon	21423223	21423336	0	-	.	gene_id "ENSRNOG00000001324"; gene_version "8"; transcript_id "ENSRNOT00000118860"; transcript_version "2"; exon_number "1"; gene_name "Asmt"; gene_source "ensembl"; gene_biotype "protein_coding"; transcript_name "Asmt-202"; transcript_source "ensembl"; transcript_biotype "protein_coding"; exon_id "ENSRNOE00000590116"; exon_version "1";
12	ensembl	CDS	21423236	21423316	0	-	0	gene_id "ENSRNOG00000001324"; gene_version "8"; transcript_id "ENSRNOT00000001791"; transcript_version "8"; exon_number "1"; gene_name "Asmt"; gene_source "ensembl"; gene_biotype "protein_coding"; transcript_name "Asmt-201"; transcript_source "ensembl"; transcript_biotype "protein_coding"; protein_id "ENSRNOP00000001791"; protein_version "5"; tag "Ensembl_canonical";
12	ensembl	CDS	21423236	21423316	0	-	0	gene_id "ENSRNOG00000001324"; gene_version "8"; transcript_id "ENSRNOT00000160133"; transcript_version "1"; exon_number "1"; gene_name "Asmt"; gene_source "ensembl"; gene_biotype "protein_coding"; transcript_name "Asmt-203"; transcript_source "ensembl"; transcript_biotype "protein_coding"; protein_id "ENSRNOP00000110283"; protein_version "1";
12	ensembl	exon	21423236	21423336	0	-	.	gene_id "ENSRNOG00000001324"; gene_version "8"; transcript_id "ENSRNOT00000001791"; transcript_version "8"; exon_number "1"; gene_name "Asmt"; gene_source "ensembl"; gene_biotype "protein_coding"; transcript_name "Asmt-201"; transcript_source "ensembl"; transcript_biotype "protein_coding"; exon_id "ENSRNOE00000012415"; exon_version "4"; tag "Ensembl_canonical";
12	ensembl	exon	21423236	21423336	0	-	.	gene_id "ENSRNOG00000001324"; gene_version "8"; transcript_id "ENSRNOT00000160133"; transcript_version "1"; exon_number "1"; gene_name "Asmt"; gene_source "ensembl"; gene_biotype "protein_coding"; transcript_name "Asmt-203"; transcript_source "ensembl"; transcript_biotype "protein_coding"; exon_id "ENSRNOE00000012415"; exon_version "4";
12	sraer114_mid	exon	21423236	21423442	92.3550605977827	-	.	gene_id "ENSRNOG00000001324"; transcript_id "ENSRNOG00000001324_tx_1"; exon_id "12_21423236_21423442_-"; exonnum "1"; txlen "1654";
12	sraer114_mid	exon	21423236	21423442	13.9352349499628	-	.	gene_id "ENSRNOG00000001324"; transcript_id "ENSRNOG00000001324_tx_2"; exon_id "12_21423236_21423442_-"; exonnum "1"; txlen "976";
12	sraer114_mid	exon	21423236	21423442	8.56540556359003	-	.	gene_id "ENSRNOG00000001324"; transcript_id "ENSRNOG00000001324_tx_3"; exon_id "12_21423236_21423442_-"; exonnum "1"; txlen "1494";
12	sraer114_mid	exon	21423236	21423442	8.22342688594506	-	.	gene_id "ENSRNOG00000001324"; transcript_id "ENSRNOG00000001324_tx_4"; exon_id "12_21423236_21423442_-"; exonnum "1"; txlen "816";
12	ensembl	start_codon	21423314	21423316	0	-	0	gene_id "ENSRNOG00000001324"; gene_version "8"; transcript_id "ENSRNOT00000001791"; transcript_version "8"; exon_number "1"; gene_name "Asmt"; gene_source "ensembl"; gene_biotype "protein_coding"; transcript_name "Asmt-201"; transcript_source "ensembl"; transcript_biotype "protein_coding"; tag "Ensembl_canonical";
12	ensembl	start_codon	21423314	21423316	0	-	0	gene_id "ENSRNOG00000001324"; gene_version "8"; transcript_id "ENSRNOT00000160133"; transcript_version "1"; exon_number "1"; gene_name "Asmt"; gene_source "ensembl"; gene_biotype "protein_coding"; transcript_name "Asmt-203"; transcript_source "ensembl"; transcript_biotype "protein_coding";
12	ensembl	start_codon	21423314	21423316	0	-	0	gene_id "ENSRNOG00000001324"; gene_version "8"; transcript_id "ENSRNOT00000118860"; transcript_version "2"; exon_number "1"; gene_name "Asmt"; gene_source "ensembl"; gene_biotype "protein_coding"; transcript_name "Asmt-202"; transcript_source "ensembl"; transcript_biotype "protein_coding";
12	ensembl	five_prime_utr	21423317	21423336	0	-	.	gene_id "ENSRNOG00000001324"; gene_version "8"; transcript_id "ENSRNOT00000001791"; transcript_version "8"; gene_name "Asmt"; gene_source "ensembl"; gene_biotype "protein_coding"; transcript_name "Asmt-201"; transcript_source "ensembl"; transcript_biotype "protein_coding"; tag "Ensembl_canonical";
12	ensembl	five_prime_utr	21423317	21423336	0	-	.	gene_id "ENSRNOG00000001324"; gene_version "8"; transcript_id "ENSRNOT00000160133"; transcript_version "1"; gene_name "Asmt"; gene_source "ensembl"; gene_biotype "protein_coding"; transcript_name "Asmt-203"; transcript_source "ensembl"; transcript_biotype "protein_coding";
12	ensembl	five_prime_utr	21423317	21423336	0	-	.	gene_id "ENSRNOG00000001324"; gene_version "8"; transcript_id "ENSRNOT00000118860"; transcript_version "2"; gene_name "Asmt"; gene_source "ensembl"; gene_biotype "protein_coding"; transcript_name "Asmt-202"; transcript_source "ensembl"; transcript_biotype "protein_coding";
12	ensembl	three_prime_utr	21424202	21424408	0	-	.	gene_id "ENSRNOG00000028211"; gene_version "7"; transcript_id "ENSRNOT00000037829"; transcript_version "6"; gene_name "Akap17a"; gene_source "ensembl"; gene_biotype "protein_coding"; transcript_name "Akap17a-201"; transcript_source "ensembl"; transcript_biotype "protein_coding"; tag "Ensembl_canonical";
12	ensembl	exon	21424202	21425344	0	-	.	gene_id "ENSRNOG00000028211"; gene_version "7"; transcript_id "ENSRNOT00000037829"; transcript_version "6"; exon_number "5"; gene_name "Akap17a"; gene_source "ensembl"; gene_biotype "protein_coding"; transcript_name "Akap17a-201"; transcript_source "ensembl"; transcript_biotype "protein_coding"; exon_id "ENSRNOE00000347358"; exon_version "3"; tag "Ensembl_canonical";
12	ENSEMBL114_rn	exon	21424202	21425344	60.5680810068725	-	.	gene_id "ENSRNOG00000028211"; transcript_id "ENSRNOG00000028211_tx_3"; exon_id "12_21424202_21425344_-"; exonnum "5"; txlen "2506";
12	ensembl	gene	21424202	21428247	0	-	.	gene_id "ENSRNOG00000028211"; gene_version "7"; gene_name "Akap17a"; gene_source "ensembl"; gene_biotype "protein_coding";
12	ensembl	transcript	21424202	21428247	0	-	.	gene_id "ENSRNOG00000028211"; gene_version "7"; transcript_id "ENSRNOT00000037829"; transcript_version "6"; gene_name "Akap17a"; gene_source "ensembl"; gene_biotype "protein_coding"; transcript_name "Akap17a-201"; transcript_source "ensembl"; transcript_biotype "protein_coding"; tag "Ensembl_canonical";
12	ensembl	stop_codon	21424409	21424411	0	-	0	gene_id "ENSRNOG00000028211"; gene_version "7"; transcript_id "ENSRNOT00000037829"; transcript_version "6"; exon_number "5"; gene_name "Akap17a"; gene_source "ensembl"; gene_biotype "protein_coding"; transcript_name "Akap17a-201"; transcript_source "ensembl"; transcript_biotype "protein_coding"; tag "Ensembl_canonical";
12	ensembl	CDS	21424412	21425344	0	-	0	gene_id "ENSRNOG00000028211"; gene_version "7"; transcript_id "ENSRNOT00000037829"; transcript_version "6"; exon_number "5"; gene_name "Akap17a"; gene_source "ensembl"; gene_biotype "protein_coding"; transcript_name "Akap17a-201"; transcript_source "ensembl"; transcript_biotype "protein_coding"; protein_id "ENSRNOP00000032594"; protein_version "4"; tag "Ensembl_canonical";
12	ensembl	exon	21425548	21425800	0	-	.	gene_id "ENSRNOG00000028211"; gene_version "7"; transcript_id "ENSRNOT00000037829"; transcript_version "6"; exon_number "4"; gene_name "Akap17a"; gene_source "ensembl"; gene_biotype "protein_coding"; transcript_name "Akap17a-201"; transcript_source "ensembl"; transcript_biotype "protein_coding"; exon_id "ENSRNOE00000351980"; exon_version "1"; tag "Ensembl_canonical";
12	ensembl	CDS	21425548	21425800	0	-	1	gene_id "ENSRNOG00000028211"; gene_version "7"; transcript_id "ENSRNOT00000037829"; transcript_version "6"; exon_number "4"; gene_name "Akap17a"; gene_source "ensembl"; gene_biotype "protein_coding"; transcript_name "Akap17a-201"; transcript_source "ensembl"; transcript_biotype "protein_coding"; protein_id "ENSRNOP00000032594"; protein_version "4"; tag "Ensembl_canonical";
12	ENSEMBL114_rn	exon	21425548	21425800	60.5680810068725	-	.	gene_id "ENSRNOG00000028211"; transcript_id "ENSRNOG00000028211_tx_3"; exon_id "12_21425548_21425800_-"; exonnum "4"; txlen "2506";
12	ensembl	exon	21426458	21426606	0	-	.	gene_id "ENSRNOG00000028211"; gene_version "7"; transcript_id "ENSRNOT00000037829"; transcript_version "6"; exon_number "3"; gene_name "Akap17a"; gene_source "ensembl"; gene_biotype "protein_coding"; transcript_name "Akap17a-201"; transcript_source "ensembl"; transcript_biotype "protein_coding"; exon_id "ENSRNOE00000282004"; exon_version "1"; tag "Ensembl_canonical";
12	ensembl	CDS	21426458	21426606	0	-	0	gene_id "ENSRNOG00000028211"; gene_version "7"; transcript_id "ENSRNOT00000037829"; transcript_version "6"; exon_number "3"; gene_name "Akap17a"; gene_source "ensembl"; gene_biotype "protein_coding"; transcript_name "Akap17a-201"; transcript_source "ensembl"; transcript_biotype "protein_coding"; protein_id "ENSRNOP00000032594"; protein_version "4"; tag "Ensembl_canonical";
12	ENSEMBL114_rn	exon	21426458	21426606	60.5680810068725	-	.	gene_id "ENSRNOG00000028211"; transcript_id "ENSRNOG00000028211_tx_3"; exon_id "12_21426458_21426606_-"; exonnum "3"; txlen "2506";
12	ensembl	CDS	21426936	21427736	0	-	0	gene_id "ENSRNOG00000028211"; gene_version "7"; transcript_id "ENSRNOT00000037829"; transcript_version "6"; exon_number "2"; gene_name "Akap17a"; gene_source "ensembl"; gene_biotype "protein_coding"; transcript_name "Akap17a-201"; transcript_source "ensembl"; transcript_biotype "protein_coding"; protein_id "ENSRNOP00000032594"; protein_version "4"; tag "Ensembl_canonical";
12	ensembl	exon	21426936	21427812	0	-	.	gene_id "ENSRNOG00000028211"; gene_version "7"; transcript_id "ENSRNOT00000037829"; transcript_version "6"; exon_number "2"; gene_name "Akap17a"; gene_source "ensembl"; gene_biotype "protein_coding"; transcript_name "Akap17a-201"; transcript_source "ensembl"; transcript_biotype "protein_coding"; exon_id "ENSRNOE00000259179"; exon_version "3"; tag "Ensembl_canonical";
12	ENSEMBL114_rn	exon	21426936	21427812	60.5680810068725	-	.	gene_id "ENSRNOG00000028211"; transcript_id "ENSRNOG00000028211_tx_3"; exon_id "12_21426936_21427812_-"; exonnum "2"; txlen "2506";
12	ensembl	start_codon	21427734	21427736	0	-	0	gene_id "ENSRNOG00000028211"; gene_version "7"; transcript_id "ENSRNOT00000037829"; transcript_version "6"; exon_number "2"; gene_name "Akap17a"; gene_source "ensembl"; gene_biotype "protein_coding"; transcript_name "Akap17a-201"; transcript_source "ensembl"; transcript_biotype "protein_coding"; tag "Ensembl_canonical";
12	ensembl	five_prime_utr	21427737	21427812	0	-	.	gene_id "ENSRNOG00000028211"; gene_version "7"; transcript_id "ENSRNOT00000037829"; transcript_version "6"; gene_name "Akap17a"; gene_source "ensembl"; gene_biotype "protein_coding"; transcript_name "Akap17a-201"; transcript_source "ensembl"; transcript_biotype "protein_coding"; tag "Ensembl_canonical";
12	sraer114_ss	exon	21428077	21428160	60.5680810068725	-	.	gene_id "ENSRNOG00000028211"; transcript_id "ENSRNOG00000028211_tx_3"; exon_id "12_21428077_21428160_-"; exonnum "1"; txlen "2506";
12	ensembl	exon	21428168	21428247	0	-	.	gene_id "ENSRNOG00000028211"; gene_version "7"; transcript_id "ENSRNOT00000037829"; transcript_version "6"; exon_number "1"; gene_name "Akap17a"; gene_source "ensembl"; gene_biotype "protein_coding"; transcript_name "Akap17a-201"; transcript_source "ensembl"; transcript_biotype "protein_coding"; exon_id "ENSRNOE00000408034"; exon_version "2"; tag "Ensembl_canonical";
12	ensembl	five_prime_utr	21428168	21428247	0	-	.	gene_id "ENSRNOG00000028211"; gene_version "7"; transcript_id "ENSRNOT00000037829"; transcript_version "6"; gene_name "Akap17a"; gene_source "ensembl"; gene_biotype "protein_coding"; transcript_name "Akap17a-201"; transcript_source "ensembl"; transcript_biotype "protein_coding"; tag "Ensembl_canonical";
12	ensembl	three_prime_utr	21431848	21431900	0	-	.	gene_id "ENSRNOG00000001325"; gene_version "6"; transcript_id "ENSRNOT00000001792"; transcript_version "6"; gene_name "Il3ra"; gene_source "ensembl"; gene_biotype "protein_coding"; transcript_name "Il3ra-201"; transcript_source "ensembl"; transcript_biotype "protein_coding"; tag "Ensembl_canonical";
12	ensembl	exon	21431848	21431957	0	-	.	gene_id "ENSRNOG00000001325"; gene_version "6"; transcript_id "ENSRNOT00000001792"; transcript_version "6"; exon_number "12"; gene_name "Il3ra"; gene_source "ensembl"; gene_biotype "protein_coding"; transcript_name "Il3ra-201"; transcript_source "ensembl"; transcript_biotype "protein_coding"; exon_id "ENSRNOE00000012434"; exon_version "4"; tag "Ensembl_canonical";
12	ENSEMBL114_rn	exon	21431848	21431957	108.009326664392	-	.	gene_id "ENSRNOG00000001325"; transcript_id "ENSRNOG00000001325_tx_2"; exon_id "12_21431848_21431957_-"; exonnum "13"; txlen "1549";
12	ENSEMBL114_rn	exon	21431848	21431957	15.8691640357381	-	.	gene_id "ENSRNOG00000001325"; transcript_id "ENSRNOG00000001325_tx_4"; exon_id "12_21431848_21431957_-"; exonnum "12"; txlen "1519";
12	ENSEMBL114_rn	exon	21431848	21431957	7.77295028371398	-	.	gene_id "ENSRNOG00000001325"; transcript_id "ENSRNOG00000001325_tx_6"; exon_id "12_21431848_21431957_-"; exonnum "12"; txlen "1382";
12	ENSEMBL114_rn	exon	21431848	21431957	4.06073801497744	-	.	gene_id "ENSRNOG00000001325"; transcript_id "ENSRNOG00000001325_tx_9"; exon_id "12_21431848_21431957_-"; exonnum "11"; txlen "1352";
12	ensembl	gene	21431848	21437250	0	-	.	gene_id "ENSRNOG00000001325"; gene_version "6"; gene_name "Il3ra"; gene_source "ensembl"; gene_biotype "protein_coding";
12	ensembl	transcript	21431848	21437250	0	-	.	gene_id "ENSRNOG00000001325"; gene_version "6"; transcript_id "ENSRNOT00000001792"; transcript_version "6"; gene_name "Il3ra"; gene_source "ensembl"; gene_biotype "protein_coding"; transcript_name "Il3ra-201"; transcript_source "ensembl"; transcript_biotype "protein_coding"; tag "Ensembl_canonical";
12	ensembl	stop_codon	21431901	21431903	0	-	0	gene_id "ENSRNOG00000001325"; gene_version "6"; transcript_id "ENSRNOT00000001792"; transcript_version "6"; exon_number "12"; gene_name "Il3ra"; gene_source "ensembl"; gene_biotype "protein_coding"; transcript_name "Il3ra-201"; transcript_source "ensembl"; transcript_biotype "protein_coding"; tag "Ensembl_canonical";
12	ensembl	CDS	21431904	21431957	0	-	0	gene_id "ENSRNOG00000001325"; gene_version "6"; transcript_id "ENSRNOT00000001792"; transcript_version "6"; exon_number "12"; gene_name "Il3ra"; gene_source "ensembl"; gene_biotype "protein_coding"; transcript_name "Il3ra-201"; transcript_source "ensembl"; transcript_biotype "protein_coding"; protein_id "ENSRNOP00000001792"; protein_version "4"; tag "Ensembl_canonical";
12	ensembl	exon	21432054	21432120	0	-	.	gene_id "ENSRNOG00000001325"; gene_version "6"; transcript_id "ENSRNOT00000001792"; transcript_version "6"; exon_number "11"; gene_name "Il3ra"; gene_source "ensembl"; gene_biotype "protein_coding"; transcript_name "Il3ra-201"; transcript_source "ensembl"; transcript_biotype "protein_coding"; exon_id "ENSRNOE00000012433"; exon_version "1"; tag "Ensembl_canonical";
12	ensembl	CDS	21432054	21432120	0	-	1	gene_id "ENSRNOG00000001325"; gene_version "6"; transcript_id "ENSRNOT00000001792"; transcript_version "6"; exon_number "11"; gene_name "Il3ra"; gene_source "ensembl"; gene_biotype "protein_coding"; transcript_name "Il3ra-201"; transcript_source "ensembl"; transcript_biotype "protein_coding"; protein_id "ENSRNOP00000001792"; protein_version "4"; tag "Ensembl_canonical";
12	ENSEMBL114_rn	exon	21432054	21432120	108.009326664392	-	.	gene_id "ENSRNOG00000001325"; transcript_id "ENSRNOG00000001325_tx_2"; exon_id "12_21432054_21432120_-"; exonnum "12"; txlen "1549";
12	ENSEMBL114_rn	exon	21432054	21432120	15.8691640357381	-	.	gene_id "ENSRNOG00000001325"; transcript_id "ENSRNOG00000001325_tx_4"; exon_id "12_21432054_21432120_-"; exonnum "11"; txlen "1519";
12	ENSEMBL114_rn	exon	21432054	21432120	7.77295028371398	-	.	gene_id "ENSRNOG00000001325"; transcript_id "ENSRNOG00000001325_tx_6"; exon_id "12_21432054_21432120_-"; exonnum "11"; txlen "1382";
12	ENSEMBL114_rn	exon	21432054	21432120	4.06073801497744	-	.	gene_id "ENSRNOG00000001325"; transcript_id "ENSRNOG00000001325_tx_9"; exon_id "12_21432054_21432120_-"; exonnum "10"; txlen "1352";
12	ensembl	exon	21434002	21434104	0	-	.	gene_id "ENSRNOG00000001325"; gene_version "6"; transcript_id "ENSRNOT00000001792"; transcript_version "6"; exon_number "10"; gene_name "Il3ra"; gene_source "ensembl"; gene_biotype "protein_coding"; transcript_name "Il3ra-201"; transcript_source "ensembl"; transcript_biotype "protein_coding"; exon_id "ENSRNOE00000012432"; exon_version "1"; tag "Ensembl_canonical";
12	ensembl	CDS	21434002	21434104	0	-	2	gene_id "ENSRNOG00000001325"; gene_version "6"; transcript_id "ENSRNOT00000001792"; transcript_version "6"; exon_number "10"; gene_name "Il3ra"; gene_source "ensembl"; gene_biotype "protein_coding"; transcript_name "Il3ra-201"; transcript_source "ensembl"; transcript_biotype "protein_coding"; protein_id "ENSRNOP00000001792"; protein_version "4"; tag "Ensembl_canonical";
12	ENSEMBL114_rn	exon	21434002	21434104	108.009326664392	-	.	gene_id "ENSRNOG00000001325"; transcript_id "ENSRNOG00000001325_tx_2"; exon_id "12_21434002_21434104_-"; exonnum "11"; txlen "1549";
12	ENSEMBL114_rn	exon	21434002	21434104	15.8691640357381	-	.	gene_id "ENSRNOG00000001325"; transcript_id "ENSRNOG00000001325_tx_4"; exon_id "12_21434002_21434104_-"; exonnum "10"; txlen "1519";
12	ENSEMBL114_rn	exon	21434002	21434104	7.77295028371398	-	.	gene_id "ENSRNOG00000001325"; transcript_id "ENSRNOG00000001325_tx_6"; exon_id "12_21434002_21434104_-"; exonnum "10"; txlen "1382";
12	ENSEMBL114_rn	exon	21434002	21434104	4.06073801497744	-	.	gene_id "ENSRNOG00000001325"; transcript_id "ENSRNOG00000001325_tx_9"; exon_id "12_21434002_21434104_-"; exonnum "9"; txlen "1352";
12	ensembl	exon	21434557	21434668	0	-	.	gene_id "ENSRNOG00000001325"; gene_version "6"; transcript_id "ENSRNOT00000001792"; transcript_version "6"; exon_number "9"; gene_name "Il3ra"; gene_source "ensembl"; gene_biotype "protein_coding"; transcript_name "Il3ra-201"; transcript_source "ensembl"; transcript_biotype "protein_coding"; exon_id "ENSRNOE00000012430"; exon_version "2"; tag "Ensembl_canonical";
12	ensembl	CDS	21434557	21434668	0	-	0	gene_id "ENSRNOG00000001325"; gene_version "6"; transcript_id "ENSRNOT00000001792"; transcript_version "6"; exon_number "9"; gene_name "Il3ra"; gene_source "ensembl"; gene_biotype "protein_coding"; transcript_name "Il3ra-201"; transcript_source "ensembl"; transcript_biotype "protein_coding"; protein_id "ENSRNOP00000001792"; protein_version "4"; tag "Ensembl_canonical";
12	ENSEMBL114_rn	exon	21434557	21434668	108.009326664392	-	.	gene_id "ENSRNOG00000001325"; transcript_id "ENSRNOG00000001325_tx_2"; exon_id "12_21434557_21434668_-"; exonnum "10"; txlen "1549";
12	ENSEMBL114_rn	exon	21434557	21434668	15.8691640357381	-	.	gene_id "ENSRNOG00000001325"; transcript_id "ENSRNOG00000001325_tx_4"; exon_id "12_21434557_21434668_-"; exonnum "9"; txlen "1519";
12	ENSEMBL114_rn	exon	21434557	21434668	7.77295028371398	-	.	gene_id "ENSRNOG00000001325"; transcript_id "ENSRNOG00000001325_tx_6"; exon_id "12_21434557_21434668_-"; exonnum "9"; txlen "1382";
12	ENSEMBL114_rn	exon	21434557	21434668	4.06073801497744	-	.	gene_id "ENSRNOG00000001325"; transcript_id "ENSRNOG00000001325_tx_9"; exon_id "12_21434557_21434668_-"; exonnum "8"; txlen "1352";
12	ensembl	exon	21434755	21434784	0	-	.	gene_id "ENSRNOG00000001325"; gene_version "6"; transcript_id "ENSRNOT00000001792"; transcript_version "6"; exon_number "8"; gene_name "Il3ra"; gene_source "ensembl"; gene_biotype "protein_coding"; transcript_name "Il3ra-201"; transcript_source "ensembl"; transcript_biotype "protein_coding"; exon_id "ENSRNOE00000257668"; exon_version "1"; tag "Ensembl_canonical";
12	ensembl	CDS	21434755	21434784	0	-	0	gene_id "ENSRNOG00000001325"; gene_version "6"; transcript_id "ENSRNOT00000001792"; transcript_version "6"; exon_number "8"; gene_name "Il3ra"; gene_source "ensembl"; gene_biotype "protein_coding"; transcript_name "Il3ra-201"; transcript_source "ensembl"; transcript_biotype "protein_coding"; protein_id "ENSRNOP00000001792"; protein_version "4"; tag "Ensembl_canonical";
12	ENSEMBL114_rn	exon	21434755	21434784	108.009326664392	-	.	gene_id "ENSRNOG00000001325"; transcript_id "ENSRNOG00000001325_tx_2"; exon_id "12_21434755_21434784_-"; exonnum "9"; txlen "1549";
12	ENSEMBL114_rn	exon	21434755	21434784	7.77295028371398	-	.	gene_id "ENSRNOG00000001325"; transcript_id "ENSRNOG00000001325_tx_6"; exon_id "12_21434755_21434784_-"; exonnum "8"; txlen "1382";
12	ensembl	exon	21434881	21434996	0	-	.	gene_id "ENSRNOG00000001325"; gene_version "6"; transcript_id "ENSRNOT00000001792"; transcript_version "6"; exon_number "7"; gene_name "Il3ra"; gene_source "ensembl"; gene_biotype "protein_coding"; transcript_name "Il3ra-201"; transcript_source "ensembl"; transcript_biotype "protein_coding"; exon_id "ENSRNOE00000257674"; exon_version "2"; tag "Ensembl_canonical";
12	ensembl	CDS	21434881	21434996	0	-	2	gene_id "ENSRNOG00000001325"; gene_version "6"; transcript_id "ENSRNOT00000001792"; transcript_version "6"; exon_number "7"; gene_name "Il3ra"; gene_source "ensembl"; gene_biotype "protein_coding"; transcript_name "Il3ra-201"; transcript_source "ensembl"; transcript_biotype "protein_coding"; protein_id "ENSRNOP00000001792"; protein_version "4"; tag "Ensembl_canonical";
12	ENSEMBL114_rn	exon	21434881	21434996	108.009326664392	-	.	gene_id "ENSRNOG00000001325"; transcript_id "ENSRNOG00000001325_tx_2"; exon_id "12_21434881_21434996_-"; exonnum "8"; txlen "1549";
12	ENSEMBL114_rn	exon	21434881	21434996	15.8691640357381	-	.	gene_id "ENSRNOG00000001325"; transcript_id "ENSRNOG00000001325_tx_4"; exon_id "12_21434881_21434996_-"; exonnum "8"; txlen "1519";
12	ENSEMBL114_rn	exon	21434881	21434996	7.77295028371398	-	.	gene_id "ENSRNOG00000001325"; transcript_id "ENSRNOG00000001325_tx_6"; exon_id "12_21434881_21434996_-"; exonnum "7"; txlen "1382";
12	ENSEMBL114_rn	exon	21434881	21434996	4.06073801497744	-	.	gene_id "ENSRNOG00000001325"; transcript_id "ENSRNOG00000001325_tx_9"; exon_id "12_21434881_21434996_-"; exonnum "7"; txlen "1352";
12	ensembl	exon	21435180	21435373	0	-	.	gene_id "ENSRNOG00000001325"; gene_version "6"; transcript_id "ENSRNOT00000001792"; transcript_version "6"; exon_number "6"; gene_name "Il3ra"; gene_source "ensembl"; gene_biotype "protein_coding"; transcript_name "Il3ra-201"; transcript_source "ensembl"; transcript_biotype "protein_coding"; exon_id "ENSRNOE00000012429"; exon_version "3"; tag "Ensembl_canonical";
12	ensembl	CDS	21435180	21435373	0	-	1	gene_id "ENSRNOG00000001325"; gene_version "6"; transcript_id "ENSRNOT00000001792"; transcript_version "6"; exon_number "6"; gene_name "Il3ra"; gene_source "ensembl"; gene_biotype "protein_coding"; transcript_name "Il3ra-201"; transcript_source "ensembl"; transcript_biotype "protein_coding"; protein_id "ENSRNOP00000001792"; protein_version "4"; tag "Ensembl_canonical";
12	ENSEMBL114_rn	exon	21435180	21435373	108.009326664392	-	.	gene_id "ENSRNOG00000001325"; transcript_id "ENSRNOG00000001325_tx_2"; exon_id "12_21435180_21435373_-"; exonnum "7"; txlen "1549";
12	ENSEMBL114_rn	exon	21435180	21435373	15.8691640357381	-	.	gene_id "ENSRNOG00000001325"; transcript_id "ENSRNOG00000001325_tx_4"; exon_id "12_21435180_21435373_-"; exonnum "7"; txlen "1519";
12	ENSEMBL114_rn	exon	21435180	21435373	7.77295028371398	-	.	gene_id "ENSRNOG00000001325"; transcript_id "ENSRNOG00000001325_tx_6"; exon_id "12_21435180_21435373_-"; exonnum "6"; txlen "1382";
12	ENSEMBL114_rn	exon	21435180	21435373	4.06073801497744	-	.	gene_id "ENSRNOG00000001325"; transcript_id "ENSRNOG00000001325_tx_9"; exon_id "12_21435180_21435373_-"; exonnum "6"; txlen "1352";
12	sraer114_mid	exon	21435587	21435727	108.009326664392	-	.	gene_id "ENSRNOG00000001325"; transcript_id "ENSRNOG00000001325_tx_2"; exon_id "12_21435587_21435727_-"; exonnum "6"; txlen "1549";
12	sraer114_mid	exon	21435587	21435727	15.8691640357381	-	.	gene_id "ENSRNOG00000001325"; transcript_id "ENSRNOG00000001325_tx_4"; exon_id "12_21435587_21435727_-"; exonnum "6"; txlen "1519";
12	sraer114_mid	exon	21435587	21435727	7.77295028371398	-	.	gene_id "ENSRNOG00000001325"; transcript_id "ENSRNOG00000001325_tx_6"; exon_id "12_21435587_21435727_-"; exonnum "5"; txlen "1382";
12	sraer114_mid	exon	21435587	21435727	4.06073801497744	-	.	gene_id "ENSRNOG00000001325"; transcript_id "ENSRNOG00000001325_tx_9"; exon_id "12_21435587_21435727_-"; exonnum "5"; txlen "1352";
12	ensembl	exon	21435955	21436087	0	-	.	gene_id "ENSRNOG00000001325"; gene_version "6"; transcript_id "ENSRNOT00000001792"; transcript_version "6"; exon_number "5"; gene_name "Il3ra"; gene_source "ensembl"; gene_biotype "protein_coding"; transcript_name "Il3ra-201"; transcript_source "ensembl"; transcript_biotype "protein_coding"; exon_id "ENSRNOE00000481655"; exon_version "1"; tag "Ensembl_canonical";
12	ensembl	CDS	21435955	21436087	0	-	2	gene_id "ENSRNOG00000001325"; gene_version "6"; transcript_id "ENSRNOT00000001792"; transcript_version "6"; exon_number "5"; gene_name "Il3ra"; gene_source "ensembl"; gene_biotype "protein_coding"; transcript_name "Il3ra-201"; transcript_source "ensembl"; transcript_biotype "protein_coding"; protein_id "ENSRNOP00000001792"; protein_version "4"; tag "Ensembl_canonical";
12	ENSEMBL114_rn	exon	21435955	21436087	108.009326664392	-	.	gene_id "ENSRNOG00000001325"; transcript_id "ENSRNOG00000001325_tx_2"; exon_id "12_21435955_21436087_-"; exonnum "5"; txlen "1549";
12	ENSEMBL114_rn	exon	21435955	21436087	15.8691640357381	-	.	gene_id "ENSRNOG00000001325"; transcript_id "ENSRNOG00000001325_tx_4"; exon_id "12_21435955_21436087_-"; exonnum "5"; txlen "1519";
12	ENSEMBL114_rn	exon	21435955	21436087	7.77295028371398	-	.	gene_id "ENSRNOG00000001325"; transcript_id "ENSRNOG00000001325_tx_6"; exon_id "12_21435955_21436087_-"; exonnum "4"; txlen "1382";
12	ENSEMBL114_rn	exon	21435955	21436087	4.06073801497744	-	.	gene_id "ENSRNOG00000001325"; transcript_id "ENSRNOG00000001325_tx_9"; exon_id "12_21435955_21436087_-"; exonnum "4"; txlen "1352";
12	ensembl	exon	21436222	21436342	0	-	.	gene_id "ENSRNOG00000001325"; gene_version "6"; transcript_id "ENSRNOT00000001792"; transcript_version "6"; exon_number "4"; gene_name "Il3ra"; gene_source "ensembl"; gene_biotype "protein_coding"; transcript_name "Il3ra-201"; transcript_source "ensembl"; transcript_biotype "protein_coding"; exon_id "ENSRNOE00000510831"; exon_version "1"; tag "Ensembl_canonical";
12	ensembl	CDS	21436222	21436342	0	-	0	gene_id "ENSRNOG00000001325"; gene_version "6"; transcript_id "ENSRNOT00000001792"; transcript_version "6"; exon_number "4"; gene_name "Il3ra"; gene_source "ensembl"; gene_biotype "protein_coding"; transcript_name "Il3ra-201"; transcript_source "ensembl"; transcript_biotype "protein_coding"; protein_id "ENSRNOP00000001792"; protein_version "4"; tag "Ensembl_canonical";
12	ENSEMBL114_rn	exon	21436222	21436342	108.009326664392	-	.	gene_id "ENSRNOG00000001325"; transcript_id "ENSRNOG00000001325_tx_2"; exon_id "12_21436222_21436342_-"; exonnum "4"; txlen "1549";
12	ENSEMBL114_rn	exon	21436222	21436342	15.8691640357381	-	.	gene_id "ENSRNOG00000001325"; transcript_id "ENSRNOG00000001325_tx_4"; exon_id "12_21436222_21436342_-"; exonnum "4"; txlen "1519";
12	ENSEMBL114_rn	exon	21436222	21436342	7.77295028371398	-	.	gene_id "ENSRNOG00000001325"; transcript_id "ENSRNOG00000001325_tx_6"; exon_id "12_21436222_21436342_-"; exonnum "3"; txlen "1382";
12	ENSEMBL114_rn	exon	21436222	21436342	4.06073801497744	-	.	gene_id "ENSRNOG00000001325"; transcript_id "ENSRNOG00000001325_tx_9"; exon_id "12_21436222_21436342_-"; exonnum "3"; txlen "1352";
12	ensembl	exon	21436436	21436602	0	-	.	gene_id "ENSRNOG00000001325"; gene_version "6"; transcript_id "ENSRNOT00000001792"; transcript_version "6"; exon_number "3"; gene_name "Il3ra"; gene_source "ensembl"; gene_biotype "protein_coding"; transcript_name "Il3ra-201"; transcript_source "ensembl"; transcript_biotype "protein_coding"; exon_id "ENSRNOE00000471680"; exon_version "1"; tag "Ensembl_canonical";
12	ensembl	CDS	21436436	21436602	0	-	2	gene_id "ENSRNOG00000001325"; gene_version "6"; transcript_id "ENSRNOT00000001792"; transcript_version "6"; exon_number "3"; gene_name "Il3ra"; gene_source "ensembl"; gene_biotype "protein_coding"; transcript_name "Il3ra-201"; transcript_source "ensembl"; transcript_biotype "protein_coding"; protein_id "ENSRNOP00000001792"; protein_version "4"; tag "Ensembl_canonical";
12	ENSEMBL114_rn	exon	21436436	21436602	108.009326664392	-	.	gene_id "ENSRNOG00000001325"; transcript_id "ENSRNOG00000001325_tx_2"; exon_id "12_21436436_21436602_-"; exonnum "3"; txlen "1549";
12	ENSEMBL114_rn	exon	21436436	21436602	15.8691640357381	-	.	gene_id "ENSRNOG00000001325"; transcript_id "ENSRNOG00000001325_tx_4"; exon_id "12_21436436_21436602_-"; exonnum "3"; txlen "1519";
12	ensembl	CDS	21436892	21436952	0	-	0	gene_id "ENSRNOG00000001325"; gene_version "6"; transcript_id "ENSRNOT00000001792"; transcript_version "6"; exon_number "2"; gene_name "Il3ra"; gene_source "ensembl"; gene_biotype "protein_coding"; transcript_name "Il3ra-201"; transcript_source "ensembl"; transcript_biotype "protein_coding"; protein_id "ENSRNOP00000001792"; protein_version "4"; tag "Ensembl_canonical";
12	ensembl	exon	21436892	21437022	0	-	.	gene_id "ENSRNOG00000001325"; gene_version "6"; transcript_id "ENSRNOT00000001792"; transcript_version "6"; exon_number "2"; gene_name "Il3ra"; gene_source "ensembl"; gene_biotype "protein_coding"; transcript_name "Il3ra-201"; transcript_source "ensembl"; transcript_biotype "protein_coding"; exon_id "ENSRNOE00000481868"; exon_version "1"; tag "Ensembl_canonical";
12	ENSEMBL114_rn	exon	21436892	21437022	108.009326664392	-	.	gene_id "ENSRNOG00000001325"; transcript_id "ENSRNOG00000001325_tx_2"; exon_id "12_21436892_21437022_-"; exonnum "2"; txlen "1549";
12	ENSEMBL114_rn	exon	21436892	21437022	15.8691640357381	-	.	gene_id "ENSRNOG00000001325"; transcript_id "ENSRNOG00000001325_tx_4"; exon_id "12_21436892_21437022_-"; exonnum "2"; txlen "1519";
12	ENSEMBL114_rn	exon	21436892	21437022	7.77295028371398	-	.	gene_id "ENSRNOG00000001325"; transcript_id "ENSRNOG00000001325_tx_6"; exon_id "12_21436892_21437022_-"; exonnum "2"; txlen "1382";
12	ENSEMBL114_rn	exon	21436892	21437022	4.06073801497744	-	.	gene_id "ENSRNOG00000001325"; transcript_id "ENSRNOG00000001325_tx_9"; exon_id "12_21436892_21437022_-"; exonnum "2"; txlen "1352";
12	ensembl	start_codon	21436950	21436952	0	-	0	gene_id "ENSRNOG00000001325"; gene_version "6"; transcript_id "ENSRNOT00000001792"; transcript_version "6"; exon_number "2"; gene_name "Il3ra"; gene_source "ensembl"; gene_biotype "protein_coding"; transcript_name "Il3ra-201"; transcript_source "ensembl"; transcript_biotype "protein_coding"; tag "Ensembl_canonical";
12	ensembl	five_prime_utr	21436953	21437022	0	-	.	gene_id "ENSRNOG00000001325"; gene_version "6"; transcript_id "ENSRNOT00000001792"; transcript_version "6"; gene_name "Il3ra"; gene_source "ensembl"; gene_biotype "protein_coding"; transcript_name "Il3ra-201"; transcript_source "ensembl"; transcript_biotype "protein_coding"; tag "Ensembl_canonical";
12	ensembl	exon	21437127	21437250	0	-	.	gene_id "ENSRNOG00000001325"; gene_version "6"; transcript_id "ENSRNOT00000001792"; transcript_version "6"; exon_number "1"; gene_name "Il3ra"; gene_source "ensembl"; gene_biotype "protein_coding"; transcript_name "Il3ra-201"; transcript_source "ensembl"; transcript_biotype "protein_coding"; exon_id "ENSRNOE00000487729"; exon_version "1"; tag "Ensembl_canonical";
12	ensembl	five_prime_utr	21437127	21437250	0	-	.	gene_id "ENSRNOG00000001325"; gene_version "6"; transcript_id "ENSRNOT00000001792"; transcript_version "6"; gene_name "Il3ra"; gene_source "ensembl"; gene_biotype "protein_coding"; transcript_name "Il3ra-201"; transcript_source "ensembl"; transcript_biotype "protein_coding"; tag "Ensembl_canonical";
12	ENSEMBL114_rn	exon	21437127	21437250	108.009326664392	-	.	gene_id "ENSRNOG00000001325"; transcript_id "ENSRNOG00000001325_tx_2"; exon_id "12_21437127_21437250_-"; exonnum "1"; txlen "1549";
12	ENSEMBL114_rn	exon	21437127	21437250	15.8691640357381	-	.	gene_id "ENSRNOG00000001325"; transcript_id "ENSRNOG00000001325_tx_4"; exon_id "12_21437127_21437250_-"; exonnum "1"; txlen "1519";
12	ENSEMBL114_rn	exon	21437127	21437250	7.77295028371398	-	.	gene_id "ENSRNOG00000001325"; transcript_id "ENSRNOG00000001325_tx_6"; exon_id "12_21437127_21437250_-"; exonnum "1"; txlen "1382";
12	ENSEMBL114_rn	exon	21437127	21437250	4.06073801497744	-	.	gene_id "ENSRNOG00000001325"; transcript_id "ENSRNOG00000001325_tx_9"; exon_id "12_21437127_21437250_-"; exonnum "1"; txlen "1352";
12	sraer114_es	exon	21540179	21540466	2.18131131496829	-	.	gene_id "sraer114_gene_36271"; transcript_id "sraer114_gene_36271_tx_2"; exon_id "12_21540179_21540466_-"; exonnum "4"; txlen "568";
12	sraer114_es	exon	21540179	21540466	0.432595313228329	-	.	gene_id "sraer114_gene_36271"; transcript_id "sraer114_gene_36271_tx_3"; exon_id "12_21540179_21540466_-"; exonnum "5"; txlen "765";
12	sraer114_es	exon	21540179	21540466	0.432595313228329	-	.	gene_id "sraer114_gene_36271"; transcript_id "sraer114_gene_36271_tx_4"; exon_id "12_21540179_21540466_-"; exonnum "5"; txlen "665";
12	sraer114_es	exon	21540230	21540355	0.316896197952588	-	.	gene_id "sraer114_gene_36271"; transcript_id "sraer114_gene_36271_tx_5"; exon_id "12_21540230_21540355_-"; exonnum "5"; txlen "603";
12	sraer114_es	exon	21540230	21540355	0.316896197952588	-	.	gene_id "sraer114_gene_36271"; transcript_id "sraer114_gene_36271_tx_6"; exon_id "12_21540230_21540355_-"; exonnum "5"; txlen "503";
12	sraer114_mid	exon	21542516	21542612	0.432595313228329	-	.	gene_id "sraer114_gene_36271"; transcript_id "sraer114_gene_36271_tx_3"; exon_id "12_21542516_21542612_-"; exonnum "4"; txlen "765";
12	sraer114_mid	exon	21542516	21542612	0.432595313228329	-	.	gene_id "sraer114_gene_36271"; transcript_id "sraer114_gene_36271_tx_4"; exon_id "12_21542516_21542612_-"; exonnum "4"; txlen "665";
12	sraer114_mid	exon	21542516	21542612	0.316896197952588	-	.	gene_id "sraer114_gene_36271"; transcript_id "sraer114_gene_36271_tx_5"; exon_id "12_21542516_21542612_-"; exonnum "4"; txlen "603";
12	sraer114_mid	exon	21542516	21542612	0.316896197952588	-	.	gene_id "sraer114_gene_36271"; transcript_id "sraer114_gene_36271_tx_6"; exon_id "12_21542516_21542612_-"; exonnum "4"; txlen "503";
12	sraer114_mid	exon	21542679	21542731	2.18131131496829	-	.	gene_id "sraer114_gene_36271"; transcript_id "sraer114_gene_36271_tx_2"; exon_id "12_21542679_21542731_-"; exonnum "3"; txlen "568";
12	sraer114_mid	exon	21542679	21542731	0.432595313228329	-	.	gene_id "sraer114_gene_36271"; transcript_id "sraer114_gene_36271_tx_3"; exon_id "12_21542679_21542731_-"; exonnum "3"; txlen "765";
12	sraer114_mid	exon	21542679	21542731	0.432595313228329	-	.	gene_id "sraer114_gene_36271"; transcript_id "sraer114_gene_36271_tx_4"; exon_id "12_21542679_21542731_-"; exonnum "3"; txlen "665";
12	sraer114_mid	exon	21542679	21542731	0.316896197952588	-	.	gene_id "sraer114_gene_36271"; transcript_id "sraer114_gene_36271_tx_5"; exon_id "12_21542679_21542731_-"; exonnum "3"; txlen "603";
12	sraer114_mid	exon	21542679	21542731	0.316896197952588	-	.	gene_id "sraer114_gene_36271"; transcript_id "sraer114_gene_36271_tx_6"; exon_id "12_21542679_21542731_-"; exonnum "3"; txlen "503";
12	sraer114_mid	exon	21543337	21543493	0.432595313228329	-	.	gene_id "sraer114_gene_36271"; transcript_id "sraer114_gene_36271_tx_3"; exon_id "12_21543337_21543493_-"; exonnum "2"; txlen "765";
12	sraer114_mid	exon	21543337	21543493	0.316896197952588	-	.	gene_id "sraer114_gene_36271"; transcript_id "sraer114_gene_36271_tx_5"; exon_id "12_21543337_21543493_-"; exonnum "2"; txlen "603";
12	sraer114_mid	exon	21543437	21543493	2.18131131496829	-	.	gene_id "sraer114_gene_36271"; transcript_id "sraer114_gene_36271_tx_2"; exon_id "12_21543437_21543493_-"; exonnum "2"; txlen "568";
12	sraer114_mid	exon	21543437	21543493	0.432595313228329	-	.	gene_id "sraer114_gene_36271"; transcript_id "sraer114_gene_36271_tx_4"; exon_id "12_21543437_21543493_-"; exonnum "2"; txlen "665";
12	sraer114_mid	exon	21543437	21543493	0.316896197952588	-	.	gene_id "sraer114_gene_36271"; transcript_id "sraer114_gene_36271_tx_6"; exon_id "12_21543437_21543493_-"; exonnum "2"; txlen "503";
12	sraer114_mid	exon	21545705	21545874	2.18131131496829	-	.	gene_id "sraer114_gene_36271"; transcript_id "sraer114_gene_36271_tx_2"; exon_id "12_21545705_21545874_-"; exonnum "1"; txlen "568";
12	sraer114_mid	exon	21545705	21545874	0.432595313228329	-	.	gene_id "sraer114_gene_36271"; transcript_id "sraer114_gene_36271_tx_3"; exon_id "12_21545705_21545874_-"; exonnum "1"; txlen "765";
12	sraer114_mid	exon	21545705	21545874	0.432595313228329	-	.	gene_id "sraer114_gene_36271"; transcript_id "sraer114_gene_36271_tx_4"; exon_id "12_21545705_21545874_-"; exonnum "1"; txlen "665";
12	sraer114_mid	exon	21545705	21545874	0.316896197952588	-	.	gene_id "sraer114_gene_36271"; transcript_id "sraer114_gene_36271_tx_5"; exon_id "12_21545705_21545874_-"; exonnum "1"; txlen "603";
12	sraer114_mid	exon	21545705	21545874	0.316896197952588	-	.	gene_id "sraer114_gene_36271"; transcript_id "sraer114_gene_36271_tx_6"; exon_id "12_21545705_21545874_-"; exonnum "1"; txlen "503";
12	ensembl	exon	21548730	21549535	0	-	.	gene_id "ENSRNOG00000072747"; gene_version "1"; transcript_id "ENSRNOT00000165436"; transcript_version "1"; exon_number "2"; gene_source "ensembl"; gene_biotype "lncRNA"; transcript_source "ensembl"; transcript_biotype "lncRNA"; exon_id "ENSRNOE00000793282"; exon_version "1"; tag "Ensembl_canonical";
12	ensembl	gene	21548730	21550024	0	-	.	gene_id "ENSRNOG00000072747"; gene_version "1"; gene_source "ensembl"; gene_biotype "lncRNA";
12	ensembl	transcript	21548730	21550024	0	-	.	gene_id "ENSRNOG00000072747"; gene_version "1"; transcript_id "ENSRNOT00000165436"; transcript_version "1"; gene_source "ensembl"; gene_biotype "lncRNA"; transcript_source "ensembl"; transcript_biotype "lncRNA"; tag "Ensembl_canonical";
12	ensembl	exon	21549657	21550024	0	-	.	gene_id "ENSRNOG00000072747"; gene_version "1"; transcript_id "ENSRNOT00000165436"; transcript_version "1"; exon_number "1"; gene_source "ensembl"; gene_biotype "lncRNA"; transcript_source "ensembl"; transcript_biotype "lncRNA"; exon_id "ENSRNOE00000701376"; exon_version "1"; tag "Ensembl_canonical";
12	ensembl	exon	21563970	21564267	0	-	.	gene_id "ENSRNOG00000074332"; gene_version "1"; transcript_id "ENSRNOT00000129944"; transcript_version "1"; exon_number "3"; gene_source "ensembl"; gene_biotype "lncRNA"; transcript_source "ensembl"; transcript_biotype "lncRNA"; exon_id "ENSRNOE00000779780"; exon_version "1"; tag "Ensembl_canonical";
12	ENSEMBL114_rn	exon	21563970	21564267	0.081435110652762	-	.	gene_id "ENSRNOG00000074332"; transcript_id "ENSRNOG00000074332_tx_1"; exon_id "12_21563970_21564267_-"; exonnum "4"; txlen "1102";
12	ensembl	gene	21563970	21578029	0	-	.	gene_id "ENSRNOG00000074332"; gene_version "1"; gene_source "ensembl"; gene_biotype "lncRNA";
12	ensembl	transcript	21563970	21578029	0	-	.	gene_id "ENSRNOG00000074332"; gene_version "1"; transcript_id "ENSRNOT00000129944"; transcript_version "1"; gene_source "ensembl"; gene_biotype "lncRNA"; transcript_source "ensembl"; transcript_biotype "lncRNA"; tag "Ensembl_canonical";
12	ensembl	exon	21570024	21570646	0	-	.	gene_id "ENSRNOG00000074332"; gene_version "1"; transcript_id "ENSRNOT00000129944"; transcript_version "1"; exon_number "2"; gene_source "ensembl"; gene_biotype "lncRNA"; transcript_source "ensembl"; transcript_biotype "lncRNA"; exon_id "ENSRNOE00000735938"; exon_version "1"; tag "Ensembl_canonical";
12	ENSEMBL114_rn	exon	21570024	21570646	0.081435110652762	-	.	gene_id "ENSRNOG00000074332"; transcript_id "ENSRNOG00000074332_tx_1"; exon_id "12_21570024_21570646_-"; exonnum "3"; txlen "1102";
12	sraer114_mid	exon	21577842	21577905	0.081435110652762	-	.	gene_id "ENSRNOG00000074332"; transcript_id "ENSRNOG00000074332_tx_1"; exon_id "12_21577842_21577905_-"; exonnum "2"; txlen "1102";
12	ensembl	exon	21577842	21578029	0	-	.	gene_id "ENSRNOG00000074332"; gene_version "1"; transcript_id "ENSRNOT00000129944"; transcript_version "1"; exon_number "1"; gene_source "ensembl"; gene_biotype "lncRNA"; transcript_source "ensembl"; transcript_biotype "lncRNA"; exon_id "ENSRNOE00000739472"; exon_version "1"; tag "Ensembl_canonical";
12	ensembl	exon	21586629	21587261	0	-	.	gene_id "ENSRNOG00000067225"; gene_version "2"; transcript_id "ENSRNOT00000119056"; transcript_version "2"; exon_number "3"; gene_source "ensembl"; gene_biotype "lncRNA"; transcript_source "ensembl"; transcript_biotype "lncRNA"; exon_id "ENSRNOE00000583317"; exon_version "2"; tag "Ensembl_canonical";
12	ensembl	gene	21586629	21589999	0	-	.	gene_id "ENSRNOG00000067225"; gene_version "2"; gene_source "ensembl"; gene_biotype "lncRNA";
12	ensembl	transcript	21586629	21589999	0	-	.	gene_id "ENSRNOG00000067225"; gene_version "2"; transcript_id "ENSRNOT00000119056"; transcript_version "2"; gene_source "ensembl"; gene_biotype "lncRNA"; transcript_source "ensembl"; transcript_biotype "lncRNA"; tag "Ensembl_canonical";
12	sraer114_mid	exon	21587178	21587261	52.6329584832385	-	.	gene_id "ENSRNOG00000067225"; transcript_id "ENSRNOG00000067225_tx_1"; exon_id "12_21587178_21587261_-"; exonnum "3"; txlen "1870";
12	sraer114_mid	exon	21587178	21587261	12.4394049042609	-	.	gene_id "ENSRNOG00000067225"; transcript_id "ENSRNOG00000067225_tx_2"; exon_id "12_21587178_21587261_-"; exonnum "2"; txlen "1263";
12	sraer114_mid	exon	21587178	21587261	0.00461801366655041	-	.	gene_id "ENSRNOG00000067225"; transcript_id "ENSRNOG00000067225_tx_3"; exon_id "12_21587178_21587261_-"; exonnum "4"; txlen "927";
12	sraer114_mid	exon	21587178	21587294	0.081435110652762	-	.	gene_id "ENSRNOG00000074332"; transcript_id "ENSRNOG00000074332_tx_1"; exon_id "12_21587178_21587294_-"; exonnum "1"; txlen "1102";
12	ensembl	exon	21588297	21588903	0	-	.	gene_id "ENSRNOG00000067225"; gene_version "2"; transcript_id "ENSRNOT00000119056"; transcript_version "2"; exon_number "2"; gene_source "ensembl"; gene_biotype "lncRNA"; transcript_source "ensembl"; transcript_biotype "lncRNA"; exon_id "ENSRNOE00000741706"; exon_version "1"; tag "Ensembl_canonical";
12	ENSEMBL114_rn	exon	21588297	21588903	52.6329584832385	-	.	gene_id "ENSRNOG00000067225"; transcript_id "ENSRNOG00000067225_tx_1"; exon_id "12_21588297_21588903_-"; exonnum "2"; txlen "1870";
12	ENSEMBL114_rn	exon	21588297	21588903	0.00461801366655041	-	.	gene_id "ENSRNOG00000067225"; transcript_id "ENSRNOG00000067225_tx_3"; exon_id "12_21588297_21588903_-"; exonnum "3"; txlen "927";
12	ensembl	exon	21589144	21589999	0	-	.	gene_id "ENSRNOG00000067225"; gene_version "2"; transcript_id "ENSRNOT00000119056"; transcript_version "2"; exon_number "1"; gene_source "ensembl"; gene_biotype "lncRNA"; transcript_source "ensembl"; transcript_biotype "lncRNA"; exon_id "ENSRNOE00000752547"; exon_version "1"; tag "Ensembl_canonical";
12	sraer114_mid	exon	21589546	21589696	0.00461801366655041	-	.	gene_id "ENSRNOG00000067225"; transcript_id "ENSRNOG00000067225_tx_3"; exon_id "12_21589546_21589696_-"; exonnum "2"; txlen "927";
12	sraer114_mid	exon	21591121	21592299	52.6329584832385	-	.	gene_id "ENSRNOG00000067225"; transcript_id "ENSRNOG00000067225_tx_1"; exon_id "12_21591121_21592299_-"; exonnum "1"; txlen "1870";
12	sraer114_mid	exon	21591121	21592299	12.4394049042609	-	.	gene_id "ENSRNOG00000067225"; transcript_id "ENSRNOG00000067225_tx_2"; exon_id "12_21591121_21592299_-"; exonnum "1"; txlen "1263";
12	sraer114_ss	exon	21592491	21592575	0.00461801366655041	-	.	gene_id "ENSRNOG00000067225"; transcript_id "ENSRNOG00000067225_tx_3"; exon_id "12_21592491_21592575_-"; exonnum "1"; txlen "927";
12	ensembl	exon	21652404	21653604	0	-	.	gene_id "ENSRNOG00000080347"; gene_version "1"; transcript_id "ENSRNOT00000149135"; transcript_version "1"; exon_number "2"; gene_source "ensembl"; gene_biotype "lncRNA"; transcript_source "ensembl"; transcript_biotype "lncRNA"; exon_id "ENSRNOE00000725935"; exon_version "1";
12	ensembl	transcript	21652404	21654082	0	-	.	gene_id "ENSRNOG00000080347"; gene_version "1"; transcript_id "ENSRNOT00000149135"; transcript_version "1"; gene_source "ensembl"; gene_biotype "lncRNA"; transcript_source "ensembl"; transcript_biotype "lncRNA";
12	ensembl	exon	21652404	21654094	0	-	.	gene_id "ENSRNOG00000080347"; gene_version "1"; transcript_id "ENSRNOT00000144122"; transcript_version "1"; exon_number "2"; gene_source "ensembl"; gene_biotype "lncRNA"; transcript_source "ensembl"; transcript_biotype "lncRNA"; exon_id "ENSRNOE00000803461"; exon_version "1"; tag "Ensembl_canonical";
12	ensembl	gene	21652404	21738691	0	-	.	gene_id "ENSRNOG00000080347"; gene_version "1"; gene_source "ensembl"; gene_biotype "lncRNA";
12	ensembl	transcript	21652404	21738691	0	-	.	gene_id "ENSRNOG00000080347"; gene_version "1"; transcript_id "ENSRNOT00000144122"; transcript_version "1"; gene_source "ensembl"; gene_biotype "lncRNA"; transcript_source "ensembl"; transcript_biotype "lncRNA"; tag "Ensembl_canonical";
12	ensembl	exon	21653943	21654082	0	-	.	gene_id "ENSRNOG00000080347"; gene_version "1"; transcript_id "ENSRNOT00000149135"; transcript_version "1"; exon_number "1"; gene_source "ensembl"; gene_biotype "lncRNA"; transcript_source "ensembl"; transcript_biotype "lncRNA"; exon_id "ENSRNOE00000779722"; exon_version "1";
12	sraer114_mid	exon	21653943	21654094	2.85543083863112	-	.	gene_id "ENSRNOG00000080347"; transcript_id "ENSRNOG00000080347_tx_8"; exon_id "12_21653943_21654094_-"; exonnum "3"; txlen "526";
12	ensembl	exon	21660984	21661467	0	-	.	gene_id "ENSRNOG00000088196"; gene_version "1"; transcript_id "ENSRNOT00000125495"; transcript_version "1"; exon_number "3"; gene_source "ensembl"; gene_biotype "lncRNA"; transcript_source "ensembl"; transcript_biotype "lncRNA"; exon_id "ENSRNOE00000693724"; exon_version "1"; tag "Ensembl_canonical";
12	ensembl	gene	21660984	21692611	0	-	.	gene_id "ENSRNOG00000088196"; gene_version "1"; gene_source "ensembl"; gene_biotype "lncRNA";
12	ensembl	transcript	21660984	21692611	0	-	.	gene_id "ENSRNOG00000088196"; gene_version "1"; transcript_id "ENSRNOT00000125495"; transcript_version "1"; gene_source "ensembl"; gene_biotype "lncRNA"; transcript_source "ensembl"; transcript_biotype "lncRNA"; tag "Ensembl_canonical";
12	ensembl	exon	21661959	21662418	0	-	.	gene_id "ENSRNOG00000088196"; gene_version "1"; transcript_id "ENSRNOT00000143157"; transcript_version "1"; exon_number "3"; gene_source "ensembl"; gene_biotype "lncRNA"; transcript_source "ensembl"; transcript_biotype "lncRNA"; exon_id "ENSRNOE00000786784"; exon_version "1";
12	ensembl	transcript	21661959	21683441	0	-	.	gene_id "ENSRNOG00000088196"; gene_version "1"; transcript_id "ENSRNOT00000143157"; transcript_version "1"; gene_source "ensembl"; gene_biotype "lncRNA"; transcript_source "ensembl"; transcript_biotype "lncRNA";
12	ensembl	exon	21674486	21681403	0	-	.	gene_id "ENSRNOG00000088196"; gene_version "1"; transcript_id "ENSRNOT00000125495"; transcript_version "1"; exon_number "2"; gene_source "ensembl"; gene_biotype "lncRNA"; transcript_source "ensembl"; transcript_biotype "lncRNA"; exon_id "ENSRNOE00000707851"; exon_version "1"; tag "Ensembl_canonical";
12	ensembl	exon	21676919	21681403	0	-	.	gene_id "ENSRNOG00000088196"; gene_version "1"; transcript_id "ENSRNOT00000143157"; transcript_version "1"; exon_number "2"; gene_source "ensembl"; gene_biotype "lncRNA"; transcript_source "ensembl"; transcript_biotype "lncRNA"; exon_id "ENSRNOE00000738081"; exon_version "1";
12	sraer114_es	exon	21681068	21681403	24.5903523672418	-	.	gene_id "ENSRNOG00000088196"; transcript_id "ENSRNOG00000088196_tx_1"; exon_id "12_21681068_21681403_-"; exonnum "2"; txlen "595";
12	sraer114_es	exon	21681068	21681403	7.18075923130507	-	.	gene_id "ENSRNOG00000088196"; transcript_id "ENSRNOG00000088196_tx_2"; exon_id "12_21681068_21681403_-"; exonnum "2"; txlen "1194";
12	sraer114_es	exon	21681068	21681403	0.895691694101219	-	.	gene_id "ENSRNOG00000088196"; transcript_id "ENSRNOG00000088196_tx_3"; exon_id "12_21681068_21681403_-"; exonnum "2"; txlen "512";
12	ensembl	exon	21682584	21683441	0	-	.	gene_id "ENSRNOG00000088196"; gene_version "1"; transcript_id "ENSRNOT00000143157"; transcript_version "1"; exon_number "1"; gene_source "ensembl"; gene_biotype "lncRNA"; transcript_source "ensembl"; transcript_biotype "lncRNA"; exon_id "ENSRNOE00000682352"; exon_version "1";
12	ENSEMBL114_rn	exon	21682584	21683441	7.18075923130507	-	.	gene_id "ENSRNOG00000088196"; transcript_id "ENSRNOG00000088196_tx_2"; exon_id "12_21682584_21683441_-"; exonnum "1"; txlen "1194";
12	ensembl	exon	21692353	21692611	0	-	.	gene_id "ENSRNOG00000088196"; gene_version "1"; transcript_id "ENSRNOT00000125495"; transcript_version "1"; exon_number "1"; gene_source "ensembl"; gene_biotype "lncRNA"; transcript_source "ensembl"; transcript_biotype "lncRNA"; exon_id "ENSRNOE00000780928"; exon_version "1"; tag "Ensembl_canonical";
12	ENSEMBL114_rn	exon	21692353	21692611	24.5903523672418	-	.	gene_id "ENSRNOG00000088196"; transcript_id "ENSRNOG00000088196_tx_1"; exon_id "12_21692353_21692611_-"; exonnum "1"; txlen "595";
12	ensembl	exon	21710270	21710468	0	-	.	gene_id "ENSRNOG00000080347"; gene_version "1"; transcript_id "ENSRNOT00000138472"; transcript_version "1"; exon_number "3"; gene_source "ensembl"; gene_biotype "lncRNA"; transcript_source "ensembl"; transcript_biotype "lncRNA"; exon_id "ENSRNOE00000732771"; exon_version "1";
12	ensembl	transcript	21710270	21738523	0	-	.	gene_id "ENSRNOG00000080347"; gene_version "1"; transcript_id "ENSRNOT00000138472"; transcript_version "1"; gene_source "ensembl"; gene_biotype "lncRNA"; transcript_source "ensembl"; transcript_biotype "lncRNA";
12	ensembl	exon	21710720	21710798	0	-	.	gene_id "ENSRNOG00000080347"; gene_version "1"; transcript_id "ENSRNOT00000138472"; transcript_version "1"; exon_number "2"; gene_source "ensembl"; gene_biotype "lncRNA"; transcript_source "ensembl"; transcript_biotype "lncRNA"; exon_id "ENSRNOE00000792835"; exon_version "1";
12	ensembl	exon	21738416	21738523	0	-	.	gene_id "ENSRNOG00000080347"; gene_version "1"; transcript_id "ENSRNOT00000138472"; transcript_version "1"; exon_number "1"; gene_source "ensembl"; gene_biotype "lncRNA"; transcript_source "ensembl"; transcript_biotype "lncRNA"; exon_id "ENSRNOE00000718778"; exon_version "1";
12	ensembl	exon	21738416	21738691	0	-	.	gene_id "ENSRNOG00000080347"; gene_version "1"; transcript_id "ENSRNOT00000144122"; transcript_version "1"; exon_number "1"; gene_source "ensembl"; gene_biotype "lncRNA"; transcript_source "ensembl"; transcript_biotype "lncRNA"; exon_id "ENSRNOE00000735111"; exon_version "1"; tag "Ensembl_canonical";
12	sraer114_es	exon	21741451	21741783	19.33221025797	-	.	gene_id "ENSRNOG00000080347"; transcript_id "ENSRNOG00000080347_tx_1"; exon_id "12_21741451_21741783_-"; exonnum "3"; txlen "628";
12	sraer114_es	exon	21741451	21741783	0.00739087707625611	-	.	gene_id "ENSRNOG00000080347"; transcript_id "ENSRNOG00000080347_tx_10"; exon_id "12_21741451_21741783_-"; exonnum "5"; txlen "897";
12	sraer114_es	exon	21741451	21741783	0.00589752506870229	-	.	gene_id "ENSRNOG00000080347"; transcript_id "ENSRNOG00000080347_tx_11"; exon_id "12_21741451_21741783_-"; exonnum "5"; txlen "818";
12	sraer114_es	exon	21741451	21741783	16.4575016995254	-	.	gene_id "ENSRNOG00000080347"; transcript_id "ENSRNOG00000080347_tx_2"; exon_id "12_21741451_21741783_-"; exonnum "3"; txlen "707";
12	sraer114_es	exon	21741451	21741783	14.4657569944334	-	.	gene_id "ENSRNOG00000080347"; transcript_id "ENSRNOG00000080347_tx_3"; exon_id "12_21741451_21741783_-"; exonnum "3"; txlen "623";
12	sraer114_es	exon	21741451	21741783	3.71005765973908	-	.	gene_id "ENSRNOG00000080347"; transcript_id "ENSRNOG00000080347_tx_4"; exon_id "12_21741451_21741783_-"; exonnum "4"; txlen "696";
12	sraer114_es	exon	21741451	21741783	3.3064027288818	-	.	gene_id "ENSRNOG00000080347"; transcript_id "ENSRNOG00000080347_tx_5"; exon_id "12_21741451_21741783_-"; exonnum "4"; txlen "691";
12	sraer114_es	exon	21741451	21741783	3.08207475611679	-	.	gene_id "ENSRNOG00000080347"; transcript_id "ENSRNOG00000080347_tx_6"; exon_id "12_21741451_21741783_-"; exonnum "4"; txlen "775";
12	sraer114_mid	exon	21742749	21742816	0.00739087707625611	-	.	gene_id "ENSRNOG00000080347"; transcript_id "ENSRNOG00000080347_tx_10"; exon_id "12_21742749_21742816_-"; exonnum "4"; txlen "897";
12	sraer114_mid	exon	21742749	21742816	0.00589752506870229	-	.	gene_id "ENSRNOG00000080347"; transcript_id "ENSRNOG00000080347_tx_11"; exon_id "12_21742749_21742816_-"; exonnum "4"; txlen "818";
12	sraer114_mid	exon	21742749	21742816	3.71005765973908	-	.	gene_id "ENSRNOG00000080347"; transcript_id "ENSRNOG00000080347_tx_4"; exon_id "12_21742749_21742816_-"; exonnum "3"; txlen "696";
12	sraer114_mid	exon	21742749	21742816	3.3064027288818	-	.	gene_id "ENSRNOG00000080347"; transcript_id "ENSRNOG00000080347_tx_5"; exon_id "12_21742749_21742816_-"; exonnum "3"; txlen "691";
12	sraer114_mid	exon	21742749	21742816	3.08207475611679	-	.	gene_id "ENSRNOG00000080347"; transcript_id "ENSRNOG00000080347_tx_6"; exon_id "12_21742749_21742816_-"; exonnum "3"; txlen "775";
12	sraer114_ss	exon	21770516	21770691	0.895691694101219	-	.	gene_id "ENSRNOG00000088196"; transcript_id "ENSRNOG00000088196_tx_3"; exon_id "12_21770516_21770691_-"; exonnum "1"; txlen "512";
12	sraer114_mid	exon	21771052	21771242	19.33221025797	-	.	gene_id "ENSRNOG00000080347"; transcript_id "ENSRNOG00000080347_tx_1"; exon_id "12_21771052_21771242_-"; exonnum "2"; txlen "628";
12	sraer114_mid	exon	21771052	21771242	0.00739087707625611	-	.	gene_id "ENSRNOG00000080347"; transcript_id "ENSRNOG00000080347_tx_10"; exon_id "12_21771052_21771242_-"; exonnum "3"; txlen "897";
12	sraer114_mid	exon	21771052	21771242	0.00589752506870229	-	.	gene_id "ENSRNOG00000080347"; transcript_id "ENSRNOG00000080347_tx_11"; exon_id "12_21771052_21771242_-"; exonnum "3"; txlen "818";
12	sraer114_mid	exon	21771052	21771242	16.4575016995254	-	.	gene_id "ENSRNOG00000080347"; transcript_id "ENSRNOG00000080347_tx_2"; exon_id "12_21771052_21771242_-"; exonnum "2"; txlen "707";
12	sraer114_mid	exon	21771052	21771242	14.4657569944334	-	.	gene_id "ENSRNOG00000080347"; transcript_id "ENSRNOG00000080347_tx_3"; exon_id "12_21771052_21771242_-"; exonnum "2"; txlen "623";
12	sraer114_mid	exon	21771052	21771242	3.71005765973908	-	.	gene_id "ENSRNOG00000080347"; transcript_id "ENSRNOG00000080347_tx_4"; exon_id "12_21771052_21771242_-"; exonnum "2"; txlen "696";
12	sraer114_mid	exon	21771052	21771242	3.3064027288818	-	.	gene_id "ENSRNOG00000080347"; transcript_id "ENSRNOG00000080347_tx_5"; exon_id "12_21771052_21771242_-"; exonnum "2"; txlen "691";
12	sraer114_mid	exon	21771052	21771242	3.08207475611679	-	.	gene_id "ENSRNOG00000080347"; transcript_id "ENSRNOG00000080347_tx_6"; exon_id "12_21771052_21771242_-"; exonnum "2"; txlen "775";
12	sraer114_mid	exon	21771052	21771242	2.85543083863112	-	.	gene_id "ENSRNOG00000080347"; transcript_id "ENSRNOG00000080347_tx_8"; exon_id "12_21771052_21771242_-"; exonnum "2"; txlen "526";
12	sraer114_mid	exon	21774758	21774879	0.00739087707625611	-	.	gene_id "ENSRNOG00000080347"; transcript_id "ENSRNOG00000080347_tx_10"; exon_id "12_21774758_21774879_-"; exonnum "2"; txlen "897";
12	sraer114_mid	exon	21774758	21774879	0.00589752506870229	-	.	gene_id "ENSRNOG00000080347"; transcript_id "ENSRNOG00000080347_tx_11"; exon_id "12_21774758_21774879_-"; exonnum "2"; txlen "818";
12	sraer114_ss	exon	21776207	21776389	0.00739087707625611	-	.	gene_id "ENSRNOG00000080347"; transcript_id "ENSRNOG00000080347_tx_10"; exon_id "12_21776207_21776389_-"; exonnum "1"; txlen "897";
12	sraer114_ss	exon	21776207	21776389	16.4575016995254	-	.	gene_id "ENSRNOG00000080347"; transcript_id "ENSRNOG00000080347_tx_2"; exon_id "12_21776207_21776389_-"; exonnum "1"; txlen "707";
12	sraer114_ss	exon	21776207	21776389	3.08207475611679	-	.	gene_id "ENSRNOG00000080347"; transcript_id "ENSRNOG00000080347_tx_6"; exon_id "12_21776207_21776389_-"; exonnum "1"; txlen "775";
12	sraer114_ss	exon	21776207	21776389	2.85543083863112	-	.	gene_id "ENSRNOG00000080347"; transcript_id "ENSRNOG00000080347_tx_8"; exon_id "12_21776207_21776389_-"; exonnum "1"; txlen "526";
12	sraer114_ss	exon	21776711	21776809	14.4657569944334	-	.	gene_id "ENSRNOG00000080347"; transcript_id "ENSRNOG00000080347_tx_3"; exon_id "12_21776711_21776809_-"; exonnum "1"; txlen "623";
12	sraer114_ss	exon	21776711	21776809	3.3064027288818	-	.	gene_id "ENSRNOG00000080347"; transcript_id "ENSRNOG00000080347_tx_5"; exon_id "12_21776711_21776809_-"; exonnum "1"; txlen "691";
12	sraer114_ss	exon	21777557	21777660	19.33221025797	-	.	gene_id "ENSRNOG00000080347"; transcript_id "ENSRNOG00000080347_tx_1"; exon_id "12_21777557_21777660_-"; exonnum "1"; txlen "628";
12	sraer114_ss	exon	21777557	21777660	0.00589752506870229	-	.	gene_id "ENSRNOG00000080347"; transcript_id "ENSRNOG00000080347_tx_11"; exon_id "12_21777557_21777660_-"; exonnum "1"; txlen "818";
12	sraer114_ss	exon	21777557	21777660	3.71005765973908	-	.	gene_id "ENSRNOG00000080347"; transcript_id "ENSRNOG00000080347_tx_4"; exon_id "12_21777557_21777660_-"; exonnum "1"; txlen "696";
12	sraer114_mid	exon	21779219	21779310	0.0419096226154391	-	.	gene_id "sraer114_gene_36272_2"; transcript_id "sraer114_gene_36272_2_tx_1"; exon_id "12_21779219_21779310_-"; exonnum "5"; txlen "507";
12	sraer114_mid	exon	21779219	21779310	0.0346402513303497	-	.	gene_id "sraer114_gene_36272_2"; transcript_id "sraer114_gene_36272_2_tx_2"; exon_id "12_21779219_21779310_-"; exonnum "5"; txlen "537";
12	sraer114_es	exon	21782421	21782637	0.0172032490966415	-	.	gene_id "sraer114_gene_36272_2"; transcript_id "sraer114_gene_36272_2_tx_3"; exon_id "12_21782421_21782637_-"; exonnum "5"; txlen "632";
12	sraer114_es	exon	21782421	21782637	0.0172032490966415	-	.	gene_id "sraer114_gene_36272_2"; transcript_id "sraer114_gene_36272_2_tx_4"; exon_id "12_21782421_21782637_-"; exonnum "5"; txlen "662";
12	sraer114_es	exon	21782421	21782637	0.0047191775024112	-	.	gene_id "sraer114_gene_36272_2"; transcript_id "sraer114_gene_36272_2_tx_5"; exon_id "12_21782421_21782637_-"; exonnum "2"; txlen "783";
12	sraer114_ss	exon	21783664	21784229	0.0047191775024112	-	.	gene_id "sraer114_gene_36272_2"; transcript_id "sraer114_gene_36272_2_tx_5"; exon_id "12_21783664_21784229_-"; exonnum "1"; txlen "783";
12	sraer114_mid	exon	21786074	21786170	0.0419096226154391	-	.	gene_id "sraer114_gene_36272_2"; transcript_id "sraer114_gene_36272_2_tx_1"; exon_id "12_21786074_21786170_-"; exonnum "4"; txlen "507";
12	sraer114_mid	exon	21786074	21786170	0.0346402513303497	-	.	gene_id "sraer114_gene_36272_2"; transcript_id "sraer114_gene_36272_2_tx_2"; exon_id "12_21786074_21786170_-"; exonnum "4"; txlen "537";
12	sraer114_mid	exon	21786074	21786170	0.0172032490966415	-	.	gene_id "sraer114_gene_36272_2"; transcript_id "sraer114_gene_36272_2_tx_3"; exon_id "12_21786074_21786170_-"; exonnum "4"; txlen "632";
12	sraer114_mid	exon	21786074	21786170	0.0172032490966415	-	.	gene_id "sraer114_gene_36272_2"; transcript_id "sraer114_gene_36272_2_tx_4"; exon_id "12_21786074_21786170_-"; exonnum "4"; txlen "662";
12	sraer114_mid	exon	21786723	21786854	0.0419096226154391	-	.	gene_id "sraer114_gene_36272_2"; transcript_id "sraer114_gene_36272_2_tx_1"; exon_id "12_21786723_21786854_-"; exonnum "3"; txlen "507";
12	sraer114_mid	exon	21786723	21786854	0.0346402513303497	-	.	gene_id "sraer114_gene_36272_2"; transcript_id "sraer114_gene_36272_2_tx_2"; exon_id "12_21786723_21786854_-"; exonnum "3"; txlen "537";
12	sraer114_mid	exon	21786723	21786854	0.0172032490966415	-	.	gene_id "sraer114_gene_36272_2"; transcript_id "sraer114_gene_36272_2_tx_3"; exon_id "12_21786723_21786854_-"; exonnum "3"; txlen "632";
12	sraer114_mid	exon	21786723	21786854	0.0172032490966415	-	.	gene_id "sraer114_gene_36272_2"; transcript_id "sraer114_gene_36272_2_tx_4"; exon_id "12_21786723_21786854_-"; exonnum "3"; txlen "662";
12	sraer114_mid	exon	21786986	21787048	0.0419096226154391	-	.	gene_id "sraer114_gene_36272_2"; transcript_id "sraer114_gene_36272_2_tx_1"; exon_id "12_21786986_21787048_-"; exonnum "2"; txlen "507";
12	sraer114_mid	exon	21786986	21787048	0.0172032490966415	-	.	gene_id "sraer114_gene_36272_2"; transcript_id "sraer114_gene_36272_2_tx_3"; exon_id "12_21786986_21787048_-"; exonnum "2"; txlen "632";
12	sraer114_mid	exon	21786986	21787078	0.0346402513303497	-	.	gene_id "sraer114_gene_36272_2"; transcript_id "sraer114_gene_36272_2_tx_2"; exon_id "12_21786986_21787078_-"; exonnum "2"; txlen "537";
12	sraer114_mid	exon	21786986	21787078	0.0172032490966415	-	.	gene_id "sraer114_gene_36272_2"; transcript_id "sraer114_gene_36272_2_tx_4"; exon_id "12_21786986_21787078_-"; exonnum "2"; txlen "662";
12	sraer114_ss	exon	21787231	21787353	0.0419096226154391	-	.	gene_id "sraer114_gene_36272_2"; transcript_id "sraer114_gene_36272_2_tx_1"; exon_id "12_21787231_21787353_-"; exonnum "1"; txlen "507";
12	sraer114_ss	exon	21787231	21787353	0.0346402513303497	-	.	gene_id "sraer114_gene_36272_2"; transcript_id "sraer114_gene_36272_2_tx_2"; exon_id "12_21787231_21787353_-"; exonnum "1"; txlen "537";
12	sraer114_ss	exon	21787231	21787353	0.0172032490966415	-	.	gene_id "sraer114_gene_36272_2"; transcript_id "sraer114_gene_36272_2_tx_3"; exon_id "12_21787231_21787353_-"; exonnum "1"; txlen "632";
12	sraer114_ss	exon	21787231	21787353	0.0172032490966415	-	.	gene_id "sraer114_gene_36272_2"; transcript_id "sraer114_gene_36272_2_tx_4"; exon_id "12_21787231_21787353_-"; exonnum "1"; txlen "662";
12	sraer114_es	exon	21845499	21846162	0.00645368562020673	-	.	gene_id "sraer114_gene_49421"; transcript_id "sraer114_gene_49421_tx_1"; exon_id "12_21845499_21846162_-"; exonnum "3"; txlen "974";
12	sraer114_mid	exon	21850776	21850849	0.00645368562020673	-	.	gene_id "sraer114_gene_49421"; transcript_id "sraer114_gene_49421_tx_1"; exon_id "12_21850776_21850849_-"; exonnum "2"; txlen "974";
12	sraer114_ss	exon	21851740	21851975	0.00645368562020673	-	.	gene_id "sraer114_gene_49421"; transcript_id "sraer114_gene_49421_tx_1"; exon_id "12_21851740_21851975_-"; exonnum "1"; txlen "974";
12	ensembl	three_prime_utr	21919940	21920249	0	-	.	gene_id "ENSRNOG00000046643"; gene_version "4"; transcript_id "ENSRNOT00000104591"; transcript_version "2"; gene_name "Cyp3a9"; gene_source "ensembl"; gene_biotype "protein_coding"; transcript_name "Cyp3a9-202"; transcript_source "ensembl"; transcript_biotype "protein_coding";
12	ensembl	three_prime_utr	21919940	21920249	0	-	.	gene_id "ENSRNOG00000046643"; gene_version "4"; transcript_id "ENSRNOT00000073099"; transcript_version "4"; gene_name "Cyp3a9"; gene_source "ensembl"; gene_biotype "protein_coding"; transcript_name "Cyp3a9-201"; transcript_source "ensembl"; transcript_biotype "protein_coding"; tag "Ensembl_canonical";
12	ensembl	exon	21919940	21920345	0	-	.	gene_id "ENSRNOG00000046643"; gene_version "4"; transcript_id "ENSRNOT00000104591"; transcript_version "2"; exon_number "13"; gene_name "Cyp3a9"; gene_source "ensembl"; gene_biotype "protein_coding"; transcript_name "Cyp3a9-202"; transcript_source "ensembl"; transcript_biotype "protein_coding"; exon_id "ENSRNOE00000637797"; exon_version "1";
12	ensembl	exon	21919940	21920345	0	-	.	gene_id "ENSRNOG00000046643"; gene_version "4"; transcript_id "ENSRNOT00000073099"; transcript_version "4"; exon_number "13"; gene_name "Cyp3a9"; gene_source "ensembl"; gene_biotype "protein_coding"; transcript_name "Cyp3a9-201"; transcript_source "ensembl"; transcript_biotype "protein_coding"; exon_id "ENSRNOE00000637797"; exon_version "1"; tag "Ensembl_canonical";
12	ENSEMBL114_rn	exon	21919940	21920345	21.6425645383046	-	.	gene_id "ENSRNOG00000046643"; transcript_id "ENSRNOG00000046643_tx_2"; exon_id "12_21919940_21920345_-"; exonnum "13"; txlen "1928";
12	ensembl	transcript	21919940	21958080	0	-	.	gene_id "ENSRNOG00000046643"; gene_version "4"; transcript_id "ENSRNOT00000104591"; transcript_version "2"; gene_name "Cyp3a9"; gene_source "ensembl"; gene_biotype "protein_coding"; transcript_name "Cyp3a9-202"; transcript_source "ensembl"; transcript_biotype "protein_coding";
12	ensembl	gene	21919940	21960154	0	-	.	gene_id "ENSRNOG00000046643"; gene_version "4"; gene_name "Cyp3a9"; gene_source "ensembl"; gene_biotype "protein_coding";
12	ensembl	transcript	21919940	21960154	0	-	.	gene_id "ENSRNOG00000046643"; gene_version "4"; transcript_id "ENSRNOT00000073099"; transcript_version "4"; gene_name "Cyp3a9"; gene_source "ensembl"; gene_biotype "protein_coding"; transcript_name "Cyp3a9-201"; transcript_source "ensembl"; transcript_biotype "protein_coding"; tag "Ensembl_canonical";
12	ensembl	stop_codon	21920250	21920252	0	-	0	gene_id "ENSRNOG00000046643"; gene_version "4"; transcript_id "ENSRNOT00000104591"; transcript_version "2"; exon_number "13"; gene_name "Cyp3a9"; gene_source "ensembl"; gene_biotype "protein_coding"; transcript_name "Cyp3a9-202"; transcript_source "ensembl"; transcript_biotype "protein_coding";
12	ensembl	stop_codon	21920250	21920252	0	-	0	gene_id "ENSRNOG00000046643"; gene_version "4"; transcript_id "ENSRNOT00000073099"; transcript_version "4"; exon_number "13"; gene_name "Cyp3a9"; gene_source "ensembl"; gene_biotype "protein_coding"; transcript_name "Cyp3a9-201"; transcript_source "ensembl"; transcript_biotype "protein_coding"; tag "Ensembl_canonical";
12	ensembl	CDS	21920253	21920345	0	-	0	gene_id "ENSRNOG00000046643"; gene_version "4"; transcript_id "ENSRNOT00000104591"; transcript_version "2"; exon_number "13"; gene_name "Cyp3a9"; gene_source "ensembl"; gene_biotype "protein_coding"; transcript_name "Cyp3a9-202"; transcript_source "ensembl"; transcript_biotype "protein_coding"; protein_id "ENSRNOP00000091598"; protein_version "2";
12	ensembl	CDS	21920253	21920345	0	-	0	gene_id "ENSRNOG00000046643"; gene_version "4"; transcript_id "ENSRNOT00000073099"; transcript_version "4"; exon_number "13"; gene_name "Cyp3a9"; gene_source "ensembl"; gene_biotype "protein_coding"; transcript_name "Cyp3a9-201"; transcript_source "ensembl"; transcript_biotype "protein_coding"; protein_id "ENSRNOP00000067681"; protein_version "3"; tag "Ensembl_canonical";
12	ensembl	exon	21921411	21921573	0	-	.	gene_id "ENSRNOG00000046643"; gene_version "4"; transcript_id "ENSRNOT00000104591"; transcript_version "2"; exon_number "12"; gene_name "Cyp3a9"; gene_source "ensembl"; gene_biotype "protein_coding"; transcript_name "Cyp3a9-202"; transcript_source "ensembl"; transcript_biotype "protein_coding"; exon_id "ENSRNOE00000570768"; exon_version "2";
12	ensembl	CDS	21921411	21921573	0	-	1	gene_id "ENSRNOG00000046643"; gene_version "4"; transcript_id "ENSRNOT00000104591"; transcript_version "2"; exon_number "12"; gene_name "Cyp3a9"; gene_source "ensembl"; gene_biotype "protein_coding"; transcript_name "Cyp3a9-202"; transcript_source "ensembl"; transcript_biotype "protein_coding"; protein_id "ENSRNOP00000091598"; protein_version "2";
12	ensembl	exon	21921411	21921573	0	-	.	gene_id "ENSRNOG00000046643"; gene_version "4"; transcript_id "ENSRNOT00000073099"; transcript_version "4"; exon_number "12"; gene_name "Cyp3a9"; gene_source "ensembl"; gene_biotype "protein_coding"; transcript_name "Cyp3a9-201"; transcript_source "ensembl"; transcript_biotype "protein_coding"; exon_id "ENSRNOE00000570768"; exon_version "2"; tag "Ensembl_canonical";
12	ensembl	CDS	21921411	21921573	0	-	1	gene_id "ENSRNOG00000046643"; gene_version "4"; transcript_id "ENSRNOT00000073099"; transcript_version "4"; exon_number "12"; gene_name "Cyp3a9"; gene_source "ensembl"; gene_biotype "protein_coding"; transcript_name "Cyp3a9-201"; transcript_source "ensembl"; transcript_biotype "protein_coding"; protein_id "ENSRNOP00000067681"; protein_version "3"; tag "Ensembl_canonical";
12	ENSEMBL114_rn	exon	21921411	21921573	21.6425645383046	-	.	gene_id "ENSRNOG00000046643"; transcript_id "ENSRNOG00000046643_tx_2"; exon_id "12_21921411_21921573_-"; exonnum "12"; txlen "1928";
12	ensembl	exon	21933882	21934108	0	-	.	gene_id "ENSRNOG00000046643"; gene_version "4"; transcript_id "ENSRNOT00000104591"; transcript_version "2"; exon_number "11"; gene_name "Cyp3a9"; gene_source "ensembl"; gene_biotype "protein_coding"; transcript_name "Cyp3a9-202"; transcript_source "ensembl"; transcript_biotype "protein_coding"; exon_id "ENSRNOE00000483884"; exon_version "3";
12	ensembl	CDS	21933882	21934108	0	-	0	gene_id "ENSRNOG00000046643"; gene_version "4"; transcript_id "ENSRNOT00000104591"; transcript_version "2"; exon_number "11"; gene_name "Cyp3a9"; gene_source "ensembl"; gene_biotype "protein_coding"; transcript_name "Cyp3a9-202"; transcript_source "ensembl"; transcript_biotype "protein_coding"; protein_id "ENSRNOP00000091598"; protein_version "2";
12	ensembl	exon	21933882	21934108	0	-	.	gene_id "ENSRNOG00000046643"; gene_version "4"; transcript_id "ENSRNOT00000073099"; transcript_version "4"; exon_number "11"; gene_name "Cyp3a9"; gene_source "ensembl"; gene_biotype "protein_coding"; transcript_name "Cyp3a9-201"; transcript_source "ensembl"; transcript_biotype "protein_coding"; exon_id "ENSRNOE00000483884"; exon_version "3"; tag "Ensembl_canonical";
12	ensembl	CDS	21933882	21934108	0	-	0	gene_id "ENSRNOG00000046643"; gene_version "4"; transcript_id "ENSRNOT00000073099"; transcript_version "4"; exon_number "11"; gene_name "Cyp3a9"; gene_source "ensembl"; gene_biotype "protein_coding"; transcript_name "Cyp3a9-201"; transcript_source "ensembl"; transcript_biotype "protein_coding"; protein_id "ENSRNOP00000067681"; protein_version "3"; tag "Ensembl_canonical";
12	ENSEMBL114_rn	exon	21933882	21934108	21.6425645383046	-	.	gene_id "ENSRNOG00000046643"; transcript_id "ENSRNOG00000046643_tx_2"; exon_id "12_21933882_21934108_-"; exonnum "11"; txlen "1928";
12	ensembl	exon	21935327	21935487	0	-	.	gene_id "ENSRNOG00000046643"; gene_version "4"; transcript_id "ENSRNOT00000104591"; transcript_version "2"; exon_number "10"; gene_name "Cyp3a9"; gene_source "ensembl"; gene_biotype "protein_coding"; transcript_name "Cyp3a9-202"; transcript_source "ensembl"; transcript_biotype "protein_coding"; exon_id "ENSRNOE00000504355"; exon_version "2";
12	ensembl	CDS	21935327	21935487	0	-	2	gene_id "ENSRNOG00000046643"; gene_version "4"; transcript_id "ENSRNOT00000104591"; transcript_version "2"; exon_number "10"; gene_name "Cyp3a9"; gene_source "ensembl"; gene_biotype "protein_coding"; transcript_name "Cyp3a9-202"; transcript_source "ensembl"; transcript_biotype "protein_coding"; protein_id "ENSRNOP00000091598"; protein_version "2";
12	ensembl	exon	21935327	21935487	0	-	.	gene_id "ENSRNOG00000046643"; gene_version "4"; transcript_id "ENSRNOT00000073099"; transcript_version "4"; exon_number "10"; gene_name "Cyp3a9"; gene_source "ensembl"; gene_biotype "protein_coding"; transcript_name "Cyp3a9-201"; transcript_source "ensembl"; transcript_biotype "protein_coding"; exon_id "ENSRNOE00000504355"; exon_version "2"; tag "Ensembl_canonical";
12	ensembl	CDS	21935327	21935487	0	-	2	gene_id "ENSRNOG00000046643"; gene_version "4"; transcript_id "ENSRNOT00000073099"; transcript_version "4"; exon_number "10"; gene_name "Cyp3a9"; gene_source "ensembl"; gene_biotype "protein_coding"; transcript_name "Cyp3a9-201"; transcript_source "ensembl"; transcript_biotype "protein_coding"; protein_id "ENSRNOP00000067681"; protein_version "3"; tag "Ensembl_canonical";
12	ENSEMBL114_rn	exon	21935327	21935487	21.6425645383046	-	.	gene_id "ENSRNOG00000046643"; transcript_id "ENSRNOG00000046643_tx_2"; exon_id "12_21935327_21935487_-"; exonnum "10"; txlen "1928";
12	ensembl	exon	21942392	21942458	0	-	.	gene_id "ENSRNOG00000046643"; gene_version "4"; transcript_id "ENSRNOT00000104591"; transcript_version "2"; exon_number "9"; gene_name "Cyp3a9"; gene_source "ensembl"; gene_biotype "protein_coding"; transcript_name "Cyp3a9-202"; transcript_source "ensembl"; transcript_biotype "protein_coding"; exon_id "ENSRNOE00000561722"; exon_version "1";
12	ensembl	CDS	21942392	21942458	0	-	0	gene_id "ENSRNOG00000046643"; gene_version "4"; transcript_id "ENSRNOT00000104591"; transcript_version "2"; exon_number "9"; gene_name "Cyp3a9"; gene_source "ensembl"; gene_biotype "protein_coding"; transcript_name "Cyp3a9-202"; transcript_source "ensembl"; transcript_biotype "protein_coding"; protein_id "ENSRNOP00000091598"; protein_version "2";
12	ensembl	exon	21942392	21942458	0	-	.	gene_id "ENSRNOG00000046643"; gene_version "4"; transcript_id "ENSRNOT00000073099"; transcript_version "4"; exon_number "9"; gene_name "Cyp3a9"; gene_source "ensembl"; gene_biotype "protein_coding"; transcript_name "Cyp3a9-201"; transcript_source "ensembl"; transcript_biotype "protein_coding"; exon_id "ENSRNOE00000561722"; exon_version "1"; tag "Ensembl_canonical";
12	ensembl	CDS	21942392	21942458	0	-	0	gene_id "ENSRNOG00000046643"; gene_version "4"; transcript_id "ENSRNOT00000073099"; transcript_version "4"; exon_number "9"; gene_name "Cyp3a9"; gene_source "ensembl"; gene_biotype "protein_coding"; transcript_name "Cyp3a9-201"; transcript_source "ensembl"; transcript_biotype "protein_coding"; protein_id "ENSRNOP00000067681"; protein_version "3"; tag "Ensembl_canonical";
12	ENSEMBL114_rn	exon	21942392	21942458	21.6425645383046	-	.	gene_id "ENSRNOG00000046643"; transcript_id "ENSRNOG00000046643_tx_2"; exon_id "12_21942392_21942458_-"; exonnum "9"; txlen "1928";
12	ensembl	exon	21944905	21945032	0	-	.	gene_id "ENSRNOG00000046643"; gene_version "4"; transcript_id "ENSRNOT00000104591"; transcript_version "2"; exon_number "8"; gene_name "Cyp3a9"; gene_source "ensembl"; gene_biotype "protein_coding"; transcript_name "Cyp3a9-202"; transcript_source "ensembl"; transcript_biotype "protein_coding"; exon_id "ENSRNOE00000526108"; exon_version "2";
12	ensembl	CDS	21944905	21945032	0	-	2	gene_id "ENSRNOG00000046643"; gene_version "4"; transcript_id "ENSRNOT00000104591"; transcript_version "2"; exon_number "8"; gene_name "Cyp3a9"; gene_source "ensembl"; gene_biotype "protein_coding"; transcript_name "Cyp3a9-202"; transcript_source "ensembl"; transcript_biotype "protein_coding"; protein_id "ENSRNOP00000091598"; protein_version "2";
12	ensembl	exon	21944905	21945032	0	-	.	gene_id "ENSRNOG00000046643"; gene_version "4"; transcript_id "ENSRNOT00000073099"; transcript_version "4"; exon_number "8"; gene_name "Cyp3a9"; gene_source "ensembl"; gene_biotype "protein_coding"; transcript_name "Cyp3a9-201"; transcript_source "ensembl"; transcript_biotype "protein_coding"; exon_id "ENSRNOE00000526108"; exon_version "2"; tag "Ensembl_canonical";
12	ensembl	CDS	21944905	21945032	0	-	2	gene_id "ENSRNOG00000046643"; gene_version "4"; transcript_id "ENSRNOT00000073099"; transcript_version "4"; exon_number "8"; gene_name "Cyp3a9"; gene_source "ensembl"; gene_biotype "protein_coding"; transcript_name "Cyp3a9-201"; transcript_source "ensembl"; transcript_biotype "protein_coding"; protein_id "ENSRNOP00000067681"; protein_version "3"; tag "Ensembl_canonical";
12	ENSEMBL114_rn	exon	21944905	21945032	21.6425645383046	-	.	gene_id "ENSRNOG00000046643"; transcript_id "ENSRNOG00000046643_tx_2"; exon_id "12_21944905_21945032_-"; exonnum "8"; txlen "1928";
12	ensembl	exon	21947995	21948143	0	-	.	gene_id "ENSRNOG00000046643"; gene_version "4"; transcript_id "ENSRNOT00000104591"; transcript_version "2"; exon_number "7"; gene_name "Cyp3a9"; gene_source "ensembl"; gene_biotype "protein_coding"; transcript_name "Cyp3a9-202"; transcript_source "ensembl"; transcript_biotype "protein_coding"; exon_id "ENSRNOE00000564475"; exon_version "1";
12	ensembl	CDS	21947995	21948143	0	-	1	gene_id "ENSRNOG00000046643"; gene_version "4"; transcript_id "ENSRNOT00000104591"; transcript_version "2"; exon_number "7"; gene_name "Cyp3a9"; gene_source "ensembl"; gene_biotype "protein_coding"; transcript_name "Cyp3a9-202"; transcript_source "ensembl"; transcript_biotype "protein_coding"; protein_id "ENSRNOP00000091598"; protein_version "2";
12	ensembl	exon	21947995	21948143	0	-	.	gene_id "ENSRNOG00000046643"; gene_version "4"; transcript_id "ENSRNOT00000073099"; transcript_version "4"; exon_number "7"; gene_name "Cyp3a9"; gene_source "ensembl"; gene_biotype "protein_coding"; transcript_name "Cyp3a9-201"; transcript_source "ensembl"; transcript_biotype "protein_coding"; exon_id "ENSRNOE00000564475"; exon_version "1"; tag "Ensembl_canonical";
12	ensembl	CDS	21947995	21948143	0	-	1	gene_id "ENSRNOG00000046643"; gene_version "4"; transcript_id "ENSRNOT00000073099"; transcript_version "4"; exon_number "7"; gene_name "Cyp3a9"; gene_source "ensembl"; gene_biotype "protein_coding"; transcript_name "Cyp3a9-201"; transcript_source "ensembl"; transcript_biotype "protein_coding"; protein_id "ENSRNOP00000067681"; protein_version "3"; tag "Ensembl_canonical";
12	ENSEMBL114_rn	exon	21947995	21948143	21.6425645383046	-	.	gene_id "ENSRNOG00000046643"; transcript_id "ENSRNOG00000046643_tx_2"; exon_id "12_21947995_21948143_-"; exonnum "7"; txlen "1928";
12	ensembl	exon	21949544	21949632	0	-	.	gene_id "ENSRNOG00000046643"; gene_version "4"; transcript_id "ENSRNOT00000104591"; transcript_version "2"; exon_number "6"; gene_name "Cyp3a9"; gene_source "ensembl"; gene_biotype "protein_coding"; transcript_name "Cyp3a9-202"; transcript_source "ensembl"; transcript_biotype "protein_coding"; exon_id "ENSRNOE00000511895"; exon_version "2";
12	ensembl	CDS	21949544	21949632	0	-	0	gene_id "ENSRNOG00000046643"; gene_version "4"; transcript_id "ENSRNOT00000104591"; transcript_version "2"; exon_number "6"; gene_name "Cyp3a9"; gene_source "ensembl"; gene_biotype "protein_coding"; transcript_name "Cyp3a9-202"; transcript_source "ensembl"; transcript_biotype "protein_coding"; protein_id "ENSRNOP00000091598"; protein_version "2";
12	ensembl	exon	21949544	21949632	0	-	.	gene_id "ENSRNOG00000046643"; gene_version "4"; transcript_id "ENSRNOT00000073099"; transcript_version "4"; exon_number "6"; gene_name "Cyp3a9"; gene_source "ensembl"; gene_biotype "protein_coding"; transcript_name "Cyp3a9-201"; transcript_source "ensembl"; transcript_biotype "protein_coding"; exon_id "ENSRNOE00000511895"; exon_version "2"; tag "Ensembl_canonical";
12	ensembl	CDS	21949544	21949632	0	-	0	gene_id "ENSRNOG00000046643"; gene_version "4"; transcript_id "ENSRNOT00000073099"; transcript_version "4"; exon_number "6"; gene_name "Cyp3a9"; gene_source "ensembl"; gene_biotype "protein_coding"; transcript_name "Cyp3a9-201"; transcript_source "ensembl"; transcript_biotype "protein_coding"; protein_id "ENSRNOP00000067681"; protein_version "3"; tag "Ensembl_canonical";
12	ENSEMBL114_rn	exon	21949544	21949632	21.6425645383046	-	.	gene_id "ENSRNOG00000046643"; transcript_id "ENSRNOG00000046643_tx_2"; exon_id "12_21949544_21949632_-"; exonnum "6"; txlen "1928";
12	ensembl	exon	21949849	21949962	0	-	.	gene_id "ENSRNOG00000046643"; gene_version "4"; transcript_id "ENSRNOT00000104591"; transcript_version "2"; exon_number "5"; gene_name "Cyp3a9"; gene_source "ensembl"; gene_biotype "protein_coding"; transcript_name "Cyp3a9-202"; transcript_source "ensembl"; transcript_biotype "protein_coding"; exon_id "ENSRNOE00000547249"; exon_version "1";
12	ensembl	CDS	21949849	21949962	0	-	0	gene_id "ENSRNOG00000046643"; gene_version "4"; transcript_id "ENSRNOT00000104591"; transcript_version "2"; exon_number "5"; gene_name "Cyp3a9"; gene_source "ensembl"; gene_biotype "protein_coding"; transcript_name "Cyp3a9-202"; transcript_source "ensembl"; transcript_biotype "protein_coding"; protein_id "ENSRNOP00000091598"; protein_version "2";
12	ensembl	exon	21949849	21949962	0	-	.	gene_id "ENSRNOG00000046643"; gene_version "4"; transcript_id "ENSRNOT00000073099"; transcript_version "4"; exon_number "5"; gene_name "Cyp3a9"; gene_source "ensembl"; gene_biotype "protein_coding"; transcript_name "Cyp3a9-201"; transcript_source "ensembl"; transcript_biotype "protein_coding"; exon_id "ENSRNOE00000547249"; exon_version "1"; tag "Ensembl_canonical";
12	ensembl	CDS	21949849	21949962	0	-	0	gene_id "ENSRNOG00000046643"; gene_version "4"; transcript_id "ENSRNOT00000073099"; transcript_version "4"; exon_number "5"; gene_name "Cyp3a9"; gene_source "ensembl"; gene_biotype "protein_coding"; transcript_name "Cyp3a9-201"; transcript_source "ensembl"; transcript_biotype "protein_coding"; protein_id "ENSRNOP00000067681"; protein_version "3"; tag "Ensembl_canonical";
12	ENSEMBL114_rn	exon	21949849	21949962	21.6425645383046	-	.	gene_id "ENSRNOG00000046643"; transcript_id "ENSRNOG00000046643_tx_2"; exon_id "12_21949849_21949962_-"; exonnum "5"; txlen "1928";
12	ensembl	exon	21953835	21953934	0	-	.	gene_id "ENSRNOG00000046643"; gene_version "4"; transcript_id "ENSRNOT00000104591"; transcript_version "2"; exon_number "4"; gene_name "Cyp3a9"; gene_source "ensembl"; gene_biotype "protein_coding"; transcript_name "Cyp3a9-202"; transcript_source "ensembl"; transcript_biotype "protein_coding"; exon_id "ENSRNOE00000535733"; exon_version "1";
12	ensembl	CDS	21953835	21953934	0	-	1	gene_id "ENSRNOG00000046643"; gene_version "4"; transcript_id "ENSRNOT00000104591"; transcript_version "2"; exon_number "4"; gene_name "Cyp3a9"; gene_source "ensembl"; gene_biotype "protein_coding"; transcript_name "Cyp3a9-202"; transcript_source "ensembl"; transcript_biotype "protein_coding"; protein_id "ENSRNOP00000091598"; protein_version "2";
12	ensembl	exon	21953835	21953934	0	-	.	gene_id "ENSRNOG00000046643"; gene_version "4"; transcript_id "ENSRNOT00000073099"; transcript_version "4"; exon_number "4"; gene_name "Cyp3a9"; gene_source "ensembl"; gene_biotype "protein_coding"; transcript_name "Cyp3a9-201"; transcript_source "ensembl"; transcript_biotype "protein_coding"; exon_id "ENSRNOE00000535733"; exon_version "1"; tag "Ensembl_canonical";
12	ensembl	CDS	21953835	21953934	0	-	1	gene_id "ENSRNOG00000046643"; gene_version "4"; transcript_id "ENSRNOT00000073099"; transcript_version "4"; exon_number "4"; gene_name "Cyp3a9"; gene_source "ensembl"; gene_biotype "protein_coding"; transcript_name "Cyp3a9-201"; transcript_source "ensembl"; transcript_biotype "protein_coding"; protein_id "ENSRNOP00000067681"; protein_version "3"; tag "Ensembl_canonical";
12	ENSEMBL114_rn	exon	21953835	21953934	21.6425645383046	-	.	gene_id "ENSRNOG00000046643"; transcript_id "ENSRNOG00000046643_tx_2"; exon_id "12_21953835_21953934_-"; exonnum "4"; txlen "1928";
12	ensembl	exon	21956113	21956165	0	-	.	gene_id "ENSRNOG00000046643"; gene_version "4"; transcript_id "ENSRNOT00000104591"; transcript_version "2"; exon_number "3"; gene_name "Cyp3a9"; gene_source "ensembl"; gene_biotype "protein_coding"; transcript_name "Cyp3a9-202"; transcript_source "ensembl"; transcript_biotype "protein_coding"; exon_id "ENSRNOE00000546144"; exon_version "1";
12	ensembl	CDS	21956113	21956165	0	-	0	gene_id "ENSRNOG00000046643"; gene_version "4"; transcript_id "ENSRNOT00000104591"; transcript_version "2"; exon_number "3"; gene_name "Cyp3a9"; gene_source "ensembl"; gene_biotype "protein_coding"; transcript_name "Cyp3a9-202"; transcript_source "ensembl"; transcript_biotype "protein_coding"; protein_id "ENSRNOP00000091598"; protein_version "2";
12	ensembl	exon	21956113	21956165	0	-	.	gene_id "ENSRNOG00000046643"; gene_version "4"; transcript_id "ENSRNOT00000073099"; transcript_version "4"; exon_number "3"; gene_name "Cyp3a9"; gene_source "ensembl"; gene_biotype "protein_coding"; transcript_name "Cyp3a9-201"; transcript_source "ensembl"; transcript_biotype "protein_coding"; exon_id "ENSRNOE00000546144"; exon_version "1"; tag "Ensembl_canonical";
12	ensembl	CDS	21956113	21956165	0	-	0	gene_id "ENSRNOG00000046643"; gene_version "4"; transcript_id "ENSRNOT00000073099"; transcript_version "4"; exon_number "3"; gene_name "Cyp3a9"; gene_source "ensembl"; gene_biotype "protein_coding"; transcript_name "Cyp3a9-201"; transcript_source "ensembl"; transcript_biotype "protein_coding"; protein_id "ENSRNOP00000067681"; protein_version "3"; tag "Ensembl_canonical";
12	ENSEMBL114_rn	exon	21956113	21956165	21.6425645383046	-	.	gene_id "ENSRNOG00000046643"; transcript_id "ENSRNOG00000046643_tx_2"; exon_id "12_21956113_21956165_-"; exonnum "3"; txlen "1928";
12	ensembl	exon	21957575	21957668	0	-	.	gene_id "ENSRNOG00000046643"; gene_version "4"; transcript_id "ENSRNOT00000073099"; transcript_version "4"; exon_number "2"; gene_name "Cyp3a9"; gene_source "ensembl"; gene_biotype "protein_coding"; transcript_name "Cyp3a9-201"; transcript_source "ensembl"; transcript_biotype "protein_coding"; exon_id "ENSRNOE00000564923"; exon_version "1"; tag "Ensembl_canonical";
12	ensembl	CDS	21957575	21957668	0	-	1	gene_id "ENSRNOG00000046643"; gene_version "4"; transcript_id "ENSRNOT00000073099"; transcript_version "4"; exon_number "2"; gene_name "Cyp3a9"; gene_source "ensembl"; gene_biotype "protein_coding"; transcript_name "Cyp3a9-201"; transcript_source "ensembl"; transcript_biotype "protein_coding"; protein_id "ENSRNOP00000067681"; protein_version "3"; tag "Ensembl_canonical";
12	ENSEMBL114_rn	exon	21957575	21957668	21.6425645383046	-	.	gene_id "ENSRNOG00000046643"; transcript_id "ENSRNOG00000046643_tx_2"; exon_id "12_21957575_21957668_-"; exonnum "2"; txlen "1928";
12	ensembl	exon	21957575	21957688	0	-	.	gene_id "ENSRNOG00000046643"; gene_version "4"; transcript_id "ENSRNOT00000104591"; transcript_version "2"; exon_number "2"; gene_name "Cyp3a9"; gene_source "ensembl"; gene_biotype "protein_coding"; transcript_name "Cyp3a9-202"; transcript_source "ensembl"; transcript_biotype "protein_coding"; exon_id "ENSRNOE00000610648"; exon_version "1";
12	ensembl	CDS	21957575	21957688	0	-	0	gene_id "ENSRNOG00000046643"; gene_version "4"; transcript_id "ENSRNOT00000104591"; transcript_version "2"; exon_number "2"; gene_name "Cyp3a9"; gene_source "ensembl"; gene_biotype "protein_coding"; transcript_name "Cyp3a9-202"; transcript_source "ensembl"; transcript_biotype "protein_coding"; protein_id "ENSRNOP00000091598"; protein_version "2";
12	ensembl	exon	21958051	21958080	0	-	.	gene_id "ENSRNOG00000046643"; gene_version "4"; transcript_id "ENSRNOT00000104591"; transcript_version "2"; exon_number "1"; gene_name "Cyp3a9"; gene_source "ensembl"; gene_biotype "protein_coding"; transcript_name "Cyp3a9-202"; transcript_source "ensembl"; transcript_biotype "protein_coding"; exon_id "ENSRNOE00000631107"; exon_version "1";
12	ensembl	CDS	21958051	21958080	0	-	0	gene_id "ENSRNOG00000046643"; gene_version "4"; transcript_id "ENSRNOT00000104591"; transcript_version "2"; exon_number "1"; gene_name "Cyp3a9"; gene_source "ensembl"; gene_biotype "protein_coding"; transcript_name "Cyp3a9-202"; transcript_source "ensembl"; transcript_biotype "protein_coding"; protein_id "ENSRNOP00000091598"; protein_version "2";
12	ensembl	CDS	21959998	21960068	0	-	0	gene_id "ENSRNOG00000046643"; gene_version "4"; transcript_id "ENSRNOT00000073099"; transcript_version "4"; exon_number "1"; gene_name "Cyp3a9"; gene_source "ensembl"; gene_biotype "protein_coding"; transcript_name "Cyp3a9-201"; transcript_source "ensembl"; transcript_biotype "protein_coding"; protein_id "ENSRNOP00000067681"; protein_version "3"; tag "Ensembl_canonical";
12	ensembl	exon	21959998	21960154	0	-	.	gene_id "ENSRNOG00000046643"; gene_version "4"; transcript_id "ENSRNOT00000073099"; transcript_version "4"; exon_number "1"; gene_name "Cyp3a9"; gene_source "ensembl"; gene_biotype "protein_coding"; transcript_name "Cyp3a9-201"; transcript_source "ensembl"; transcript_biotype "protein_coding"; exon_id "ENSRNOE00000549989"; exon_version "2"; tag "Ensembl_canonical";
12	ensembl	start_codon	21960066	21960068	0	-	0	gene_id "ENSRNOG00000046643"; gene_version "4"; transcript_id "ENSRNOT00000073099"; transcript_version "4"; exon_number "1"; gene_name "Cyp3a9"; gene_source "ensembl"; gene_biotype "protein_coding"; transcript_name "Cyp3a9-201"; transcript_source "ensembl"; transcript_biotype "protein_coding"; tag "Ensembl_canonical";
12	ensembl	five_prime_utr	21960069	21960154	0	-	.	gene_id "ENSRNOG00000046643"; gene_version "4"; transcript_id "ENSRNOT00000073099"; transcript_version "4"; gene_name "Cyp3a9"; gene_source "ensembl"; gene_biotype "protein_coding"; transcript_name "Cyp3a9-201"; transcript_source "ensembl"; transcript_biotype "protein_coding"; tag "Ensembl_canonical";
12	sraer114_mid	exon	21969197	21969373	21.6425645383046	-	.	gene_id "ENSRNOG00000046643"; transcript_id "ENSRNOG00000046643_tx_2"; exon_id "12_21969197_21969373_-"; exonnum "1"; txlen "1928";
12	sraer114_mid	exon	21976178	21977237	0.510174490704979	-	.	gene_id "ENSRNOG00000072293"; transcript_id "ENSRNOG00000072293_tx_1"; exon_id "12_21976178_21977237_-"; exonnum "4"; txlen "1416";
12	sraer114_mid	exon	21976178	21977237	0.0221750662486737	-	.	gene_id "ENSRNOG00000072293"; transcript_id "ENSRNOG00000072293_tx_2"; exon_id "12_21976178_21977237_-"; exonnum "4"; txlen "1486";
12	sraer114_mid	exon	21976178	21977237	0.0211760942977101	-	.	gene_id "ENSRNOG00000072293"; transcript_id "ENSRNOG00000072293_tx_3"; exon_id "12_21976178_21977237_-"; exonnum "5"; txlen "1519";
12	sraer114_mid	exon	21976178	21977237	0.00712769986564511	-	.	gene_id "ENSRNOG00000072293"; transcript_id "ENSRNOG00000072293_tx_4"; exon_id "12_21976178_21977237_-"; exonnum "5"; txlen "1589";
12	ensembl	exon	21976844	21977237	0	-	.	gene_id "ENSRNOG00000072293"; gene_version "1"; transcript_id "ENSRNOT00000153723"; transcript_version "1"; exon_number "3"; gene_source "ensembl"; gene_biotype "lncRNA"; transcript_source "ensembl"; transcript_biotype "lncRNA"; exon_id "ENSRNOE00000693440"; exon_version "1";
12	ensembl	transcript	21976844	21978830	0	-	.	gene_id "ENSRNOG00000072293"; gene_version "1"; transcript_id "ENSRNOT00000153723"; transcript_version "1"; gene_source "ensembl"; gene_biotype "lncRNA"; transcript_source "ensembl"; transcript_biotype "lncRNA";
12	ensembl	gene	21976844	21979877	0	-	.	gene_id "ENSRNOG00000072293"; gene_version "1"; gene_source "ensembl"; gene_biotype "lncRNA";
12	ensembl	exon	21976867	21977237	0	-	.	gene_id "ENSRNOG00000072293"; gene_version "1"; transcript_id "ENSRNOT00000153345"; transcript_version "1"; exon_number "3"; gene_source "ensembl"; gene_biotype "lncRNA"; transcript_source "ensembl"; transcript_biotype "lncRNA"; exon_id "ENSRNOE00000751770"; exon_version "1"; tag "Ensembl_canonical";
12	ensembl	transcript	21976867	21979877	0	-	.	gene_id "ENSRNOG00000072293"; gene_version "1"; transcript_id "ENSRNOT00000153345"; transcript_version "1"; gene_source "ensembl"; gene_biotype "lncRNA"; transcript_source "ensembl"; transcript_biotype "lncRNA"; tag "Ensembl_canonical";
12	ensembl	exon	21977111	21977237	0	-	.	gene_id "ENSRNOG00000072293"; gene_version "1"; transcript_id "ENSRNOT00000168247"; transcript_version "1"; exon_number "3"; gene_source "ensembl"; gene_biotype "lncRNA"; transcript_source "ensembl"; transcript_biotype "lncRNA"; exon_id "ENSRNOE00000712984"; exon_version "1";
12	ensembl	transcript	21977111	21978536	0	-	.	gene_id "ENSRNOG00000072293"; gene_version "1"; transcript_id "ENSRNOT00000168247"; transcript_version "1"; gene_source "ensembl"; gene_biotype "lncRNA"; transcript_source "ensembl"; transcript_biotype "lncRNA";
12	ensembl	exon	21977117	21977237	0	-	.	gene_id "ENSRNOG00000072293"; gene_version "1"; transcript_id "ENSRNOT00000129807"; transcript_version "1"; exon_number "4"; gene_source "ensembl"; gene_biotype "lncRNA"; transcript_source "ensembl"; transcript_biotype "lncRNA"; exon_id "ENSRNOE00000724676"; exon_version "1";
12	ensembl	transcript	21977117	21979877	0	-	.	gene_id "ENSRNOG00000072293"; gene_version "1"; transcript_id "ENSRNOT00000129807"; transcript_version "1"; gene_source "ensembl"; gene_biotype "lncRNA"; transcript_source "ensembl"; transcript_biotype "lncRNA";
12	ensembl	exon	21977525	21977627	0	-	.	gene_id "ENSRNOG00000072293"; gene_version "1"; transcript_id "ENSRNOT00000168247"; transcript_version "1"; exon_number "2"; gene_source "ensembl"; gene_biotype "lncRNA"; transcript_source "ensembl"; transcript_biotype "lncRNA"; exon_id "ENSRNOE00000810625"; exon_version "1";
12	ENSEMBL114_rn	exon	21977525	21977627	0.0211760942977101	-	.	gene_id "ENSRNOG00000072293"; transcript_id "ENSRNOG00000072293_tx_3"; exon_id "12_21977525_21977627_-"; exonnum "4"; txlen "1519";
12	ENSEMBL114_rn	exon	21977525	21977627	0.00712769986564511	-	.	gene_id "ENSRNOG00000072293"; transcript_id "ENSRNOG00000072293_tx_4"; exon_id "12_21977525_21977627_-"; exonnum "4"; txlen "1589";
12	ensembl	exon	21978380	21978536	0	-	.	gene_id "ENSRNOG00000072293"; gene_version "1"; transcript_id "ENSRNOT00000153723"; transcript_version "1"; exon_number "2"; gene_source "ensembl"; gene_biotype "lncRNA"; transcript_source "ensembl"; transcript_biotype "lncRNA"; exon_id "ENSRNOE00000718749"; exon_version "1";
12	ensembl	exon	21978380	21978536	0	-	.	gene_id "ENSRNOG00000072293"; gene_version "1"; transcript_id "ENSRNOT00000168247"; transcript_version "1"; exon_number "1"; gene_source "ensembl"; gene_biotype "lncRNA"; transcript_source "ensembl"; transcript_biotype "lncRNA"; exon_id "ENSRNOE00000718749"; exon_version "1";
12	ensembl	exon	21978380	21978536	0	-	.	gene_id "ENSRNOG00000072293"; gene_version "1"; transcript_id "ENSRNOT00000129807"; transcript_version "1"; exon_number "3"; gene_source "ensembl"; gene_biotype "lncRNA"; transcript_source "ensembl"; transcript_biotype "lncRNA"; exon_id "ENSRNOE00000718749"; exon_version "1";
12	ENSEMBL114_rn	exon	21978380	21978536	0.510174490704979	-	.	gene_id "ENSRNOG00000072293"; transcript_id "ENSRNOG00000072293_tx_1"; exon_id "12_21978380_21978536_-"; exonnum "3"; txlen "1416";
12	ENSEMBL114_rn	exon	21978380	21978536	0.0221750662486737	-	.	gene_id "ENSRNOG00000072293"; transcript_id "ENSRNOG00000072293_tx_2"; exon_id "12_21978380_21978536_-"; exonnum "3"; txlen "1486";
12	ENSEMBL114_rn	exon	21978380	21978536	0.0211760942977101	-	.	gene_id "ENSRNOG00000072293"; transcript_id "ENSRNOG00000072293_tx_3"; exon_id "12_21978380_21978536_-"; exonnum "3"; txlen "1519";
12	ENSEMBL114_rn	exon	21978380	21978536	0.00712769986564511	-	.	gene_id "ENSRNOG00000072293"; transcript_id "ENSRNOG00000072293_tx_4"; exon_id "12_21978380_21978536_-"; exonnum "3"; txlen "1589";
12	ensembl	exon	21978380	21978893	0	-	.	gene_id "ENSRNOG00000072293"; gene_version "1"; transcript_id "ENSRNOT00000153345"; transcript_version "1"; exon_number "2"; gene_source "ensembl"; gene_biotype "lncRNA"; transcript_source "ensembl"; transcript_biotype "lncRNA"; exon_id "ENSRNOE00000776765"; exon_version "1"; tag "Ensembl_canonical";
12	ensembl	exon	21978719	21978830	0	-	.	gene_id "ENSRNOG00000072293"; gene_version "1"; transcript_id "ENSRNOT00000153723"; transcript_version "1"; exon_number "1"; gene_source "ensembl"; gene_biotype "lncRNA"; transcript_source "ensembl"; transcript_biotype "lncRNA"; exon_id "ENSRNOE00000765026"; exon_version "1";
12	sraer114_mid	exon	21978763	21978893	0.0221750662486737	-	.	gene_id "ENSRNOG00000072293"; transcript_id "ENSRNOG00000072293_tx_2"; exon_id "12_21978763_21978893_-"; exonnum "2"; txlen "1486";
12	sraer114_mid	exon	21978763	21978893	0.00712769986564511	-	.	gene_id "ENSRNOG00000072293"; transcript_id "ENSRNOG00000072293_tx_4"; exon_id "12_21978763_21978893_-"; exonnum "2"; txlen "1589";
12	ensembl	exon	21978833	21978893	0	-	.	gene_id "ENSRNOG00000072293"; gene_version "1"; transcript_id "ENSRNOT00000129807"; transcript_version "1"; exon_number "2"; gene_source "ensembl"; gene_biotype "lncRNA"; transcript_source "ensembl"; transcript_biotype "lncRNA"; exon_id "ENSRNOE00000718321"; exon_version "1";
12	ENSEMBL114_rn	exon	21978833	21978893	0.510174490704979	-	.	gene_id "ENSRNOG00000072293"; transcript_id "ENSRNOG00000072293_tx_1"; exon_id "12_21978833_21978893_-"; exonnum "2"; txlen "1416";
12	ENSEMBL114_rn	exon	21978833	21978893	0.0211760942977101	-	.	gene_id "ENSRNOG00000072293"; transcript_id "ENSRNOG00000072293_tx_3"; exon_id "12_21978833_21978893_-"; exonnum "2"; txlen "1519";
12	ensembl	exon	21979740	21979877	0	-	.	gene_id "ENSRNOG00000072293"; gene_version "1"; transcript_id "ENSRNOT00000153345"; transcript_version "1"; exon_number "1"; gene_source "ensembl"; gene_biotype "lncRNA"; transcript_source "ensembl"; transcript_biotype "lncRNA"; exon_id "ENSRNOE00000737440"; exon_version "1"; tag "Ensembl_canonical";
12	ensembl	exon	21979740	21979877	0	-	.	gene_id "ENSRNOG00000072293"; gene_version "1"; transcript_id "ENSRNOT00000129807"; transcript_version "1"; exon_number "1"; gene_source "ensembl"; gene_biotype "lncRNA"; transcript_source "ensembl"; transcript_biotype "lncRNA"; exon_id "ENSRNOE00000737440"; exon_version "1";
12	ENSEMBL114_rn	exon	21979740	21979877	0.510174490704979	-	.	gene_id "ENSRNOG00000072293"; transcript_id "ENSRNOG00000072293_tx_1"; exon_id "12_21979740_21979877_-"; exonnum "1"; txlen "1416";
12	ENSEMBL114_rn	exon	21979740	21979877	0.0221750662486737	-	.	gene_id "ENSRNOG00000072293"; transcript_id "ENSRNOG00000072293_tx_2"; exon_id "12_21979740_21979877_-"; exonnum "1"; txlen "1486";
12	ENSEMBL114_rn	exon	21979740	21979877	0.0211760942977101	-	.	gene_id "ENSRNOG00000072293"; transcript_id "ENSRNOG00000072293_tx_3"; exon_id "12_21979740_21979877_-"; exonnum "1"; txlen "1519";
12	ENSEMBL114_rn	exon	21979740	21979877	0.00712769986564511	-	.	gene_id "ENSRNOG00000072293"; transcript_id "ENSRNOG00000072293_tx_4"; exon_id "12_21979740_21979877_-"; exonnum "1"; txlen "1589";
12	ensembl	three_prime_utr	22006569	22006881	0	-	.	gene_id "ENSRNOG00000039249"; gene_version "5"; transcript_id "ENSRNOT00000045401"; transcript_version "6"; gene_name "Rpl31l15"; gene_source "ensembl"; gene_biotype "protein_coding"; transcript_name "Rpl31l15-201"; transcript_source "ensembl"; transcript_biotype "protein_coding"; tag "Ensembl_canonical";
12	ensembl	gene	22006569	22007822	0	-	.	gene_id "ENSRNOG00000039249"; gene_version "5"; gene_name "Rpl31l15"; gene_source "ensembl"; gene_biotype "protein_coding";
12	ensembl	transcript	22006569	22007822	0	-	.	gene_id "ENSRNOG00000039249"; gene_version "5"; transcript_id "ENSRNOT00000045401"; transcript_version "6"; gene_name "Rpl31l15"; gene_source "ensembl"; gene_biotype "protein_coding"; transcript_name "Rpl31l15-201"; transcript_source "ensembl"; transcript_biotype "protein_coding"; tag "Ensembl_canonical";
12	ensembl	exon	22006569	22007822	0	-	.	gene_id "ENSRNOG00000039249"; gene_version "5"; transcript_id "ENSRNOT00000045401"; transcript_version "6"; exon_number "1"; gene_name "Rpl31l15"; gene_source "ensembl"; gene_biotype "protein_coding"; transcript_name "Rpl31l15-201"; transcript_source "ensembl"; transcript_biotype "protein_coding"; exon_id "ENSRNOE00000322504"; exon_version "6"; tag "Ensembl_canonical";
12	ensembl	stop_codon	22006882	22006884	0	-	0	gene_id "ENSRNOG00000039249"; gene_version "5"; transcript_id "ENSRNOT00000045401"; transcript_version "6"; exon_number "1"; gene_name "Rpl31l15"; gene_source "ensembl"; gene_biotype "protein_coding"; transcript_name "Rpl31l15-201"; transcript_source "ensembl"; transcript_biotype "protein_coding"; tag "Ensembl_canonical";
12	ensembl	CDS	22006885	22007259	0	-	0	gene_id "ENSRNOG00000039249"; gene_version "5"; transcript_id "ENSRNOT00000045401"; transcript_version "6"; exon_number "1"; gene_name "Rpl31l15"; gene_source "ensembl"; gene_biotype "protein_coding"; transcript_name "Rpl31l15-201"; transcript_source "ensembl"; transcript_biotype "protein_coding"; protein_id "ENSRNOP00000048999"; protein_version "4"; tag "Ensembl_canonical";
12	ensembl	start_codon	22007257	22007259	0	-	0	gene_id "ENSRNOG00000039249"; gene_version "5"; transcript_id "ENSRNOT00000045401"; transcript_version "6"; exon_number "1"; gene_name "Rpl31l15"; gene_source "ensembl"; gene_biotype "protein_coding"; transcript_name "Rpl31l15-201"; transcript_source "ensembl"; transcript_biotype "protein_coding"; tag "Ensembl_canonical";
12	ensembl	five_prime_utr	22007260	22007822	0	-	.	gene_id "ENSRNOG00000039249"; gene_version "5"; transcript_id "ENSRNOT00000045401"; transcript_version "6"; gene_name "Rpl31l15"; gene_source "ensembl"; gene_biotype "protein_coding"; transcript_name "Rpl31l15-201"; transcript_source "ensembl"; transcript_biotype "protein_coding"; tag "Ensembl_canonical";
12	ensembl	three_prime_utr	22009409	22014531	0	-	.	gene_id "ENSRNOG00000001329"; gene_version "6"; transcript_id "ENSRNOT00000137112"; transcript_version "1"; gene_name "Gjc3"; gene_source "ensembl"; gene_biotype "protein_coding"; transcript_name "Gjc3-207"; transcript_source "ensembl"; transcript_biotype "protein_coding"; tag "Ensembl_canonical";
12	ensembl	exon	22009409	22015306	0	-	.	gene_id "ENSRNOG00000001329"; gene_version "6"; transcript_id "ENSRNOT00000137112"; transcript_version "1"; exon_number "2"; gene_name "Gjc3"; gene_source "ensembl"; gene_biotype "protein_coding"; transcript_name "Gjc3-207"; transcript_source "ensembl"; transcript_biotype "protein_coding"; exon_id "ENSRNOE00000757271"; exon_version "1"; tag "Ensembl_canonical";
12	ensembl	transcript	22009409	22025660	0	-	.	gene_id "ENSRNOG00000001329"; gene_version "6"; transcript_id "ENSRNOT00000137112"; transcript_version "1"; gene_name "Gjc3"; gene_source "ensembl"; gene_biotype "protein_coding"; transcript_name "Gjc3-207"; transcript_source "ensembl"; transcript_biotype "protein_coding"; tag "Ensembl_canonical";
12	ensembl	gene	22009409	22078418	0	-	.	gene_id "ENSRNOG00000001329"; gene_version "6"; gene_name "Gjc3"; gene_source "ensembl"; gene_biotype "protein_coding";
12	ensembl	exon	22009421	22014301	0	-	.	gene_id "ENSRNOG00000001329"; gene_version "6"; transcript_id "ENSRNOT00000166632"; transcript_version "1"; exon_number "3"; gene_name "Gjc3"; gene_source "ensembl"; gene_biotype "protein_coding"; transcript_name "Gjc3-210"; transcript_source "ensembl"; transcript_biotype "protein_coding"; exon_id "ENSRNOE00000615250"; exon_version "2";
12	ensembl	three_prime_utr	22009421	22014301	0	-	.	gene_id "ENSRNOG00000001329"; gene_version "6"; transcript_id "ENSRNOT00000166632"; transcript_version "1"; gene_name "Gjc3"; gene_source "ensembl"; gene_biotype "protein_coding"; transcript_name "Gjc3-210"; transcript_source "ensembl"; transcript_biotype "protein_coding";
12	ensembl	transcript	22009421	22025606	0	-	.	gene_id "ENSRNOG00000001329"; gene_version "6"; transcript_id "ENSRNOT00000166632"; transcript_version "1"; gene_name "Gjc3"; gene_source "ensembl"; gene_biotype "protein_coding"; transcript_name "Gjc3-210"; transcript_source "ensembl"; transcript_biotype "protein_coding";
12	ensembl	three_prime_utr	22009561	22014531	0	-	.	gene_id "ENSRNOG00000001329"; gene_version "6"; transcript_id "ENSRNOT00000100826"; transcript_version "2"; gene_name "Gjc3"; gene_source "ensembl"; gene_biotype "protein_coding"; transcript_name "Gjc3-202"; transcript_source "ensembl"; transcript_biotype "protein_coding";
12	ensembl	exon	22009561	22015306	0	-	.	gene_id "ENSRNOG00000001329"; gene_version "6"; transcript_id "ENSRNOT00000100826"; transcript_version "2"; exon_number "2"; gene_name "Gjc3"; gene_source "ensembl"; gene_biotype "protein_coding"; transcript_name "Gjc3-202"; transcript_source "ensembl"; transcript_biotype "protein_coding"; exon_id "ENSRNOE00000729249"; exon_version "1";
12	ensembl	transcript	22009561	22056763	0	-	.	gene_id "ENSRNOG00000001329"; gene_version "6"; transcript_id "ENSRNOT00000100826"; transcript_version "2"; gene_name "Gjc3"; gene_source "ensembl"; gene_biotype "protein_coding"; transcript_name "Gjc3-202"; transcript_source "ensembl"; transcript_biotype "protein_coding";
12	ensembl	three_prime_utr	22013273	22014531	0	-	.	gene_id "ENSRNOG00000001329"; gene_version "6"; transcript_id "ENSRNOT00000117008"; transcript_version "2"; gene_name "Gjc3"; gene_source "ensembl"; gene_biotype "protein_coding"; transcript_name "Gjc3-206"; transcript_source "ensembl"; transcript_biotype "protein_coding";
12	ensembl	three_prime_utr	22013273	22014531	0	-	.	gene_id "ENSRNOG00000001329"; gene_version "6"; transcript_id "ENSRNOT00000104293"; transcript_version "2"; gene_name "Gjc3"; gene_source "ensembl"; gene_biotype "protein_coding"; transcript_name "Gjc3-205"; transcript_source "ensembl"; transcript_biotype "protein_coding";
12	ensembl	exon	22013273	22015306	0	-	.	gene_id "ENSRNOG00000001329"; gene_version "6"; transcript_id "ENSRNOT00000117008"; transcript_version "2"; exon_number "4"; gene_name "Gjc3"; gene_source "ensembl"; gene_biotype "protein_coding"; transcript_name "Gjc3-206"; transcript_source "ensembl"; transcript_biotype "protein_coding"; exon_id "ENSRNOE00000611260"; exon_version "2";
12	ensembl	exon	22013273	22015306	0	-	.	gene_id "ENSRNOG00000001329"; gene_version "6"; transcript_id "ENSRNOT00000104293"; transcript_version "2"; exon_number "2"; gene_name "Gjc3"; gene_source "ensembl"; gene_biotype "protein_coding"; transcript_name "Gjc3-205"; transcript_source "ensembl"; transcript_biotype "protein_coding"; exon_id "ENSRNOE00000611260"; exon_version "2";
12	ensembl	transcript	22013273	22078418	0	-	.	gene_id "ENSRNOG00000001329"; gene_version "6"; transcript_id "ENSRNOT00000117008"; transcript_version "2"; gene_name "Gjc3"; gene_source "ensembl"; gene_biotype "protein_coding"; transcript_name "Gjc3-206"; transcript_source "ensembl"; transcript_biotype "protein_coding";
12	ensembl	transcript	22013273	22078418	0	-	.	gene_id "ENSRNOG00000001329"; gene_version "6"; transcript_id "ENSRNOT00000104293"; transcript_version "2"; gene_name "Gjc3"; gene_source "ensembl"; gene_biotype "protein_coding"; transcript_name "Gjc3-205"; transcript_source "ensembl"; transcript_biotype "protein_coding";
12	ensembl	three_prime_utr	22013274	22014531	0	-	.	gene_id "ENSRNOG00000001329"; gene_version "6"; transcript_id "ENSRNOT00000148806"; transcript_version "1"; gene_name "Gjc3"; gene_source "ensembl"; gene_biotype "protein_coding"; transcript_name "Gjc3-209"; transcript_source "ensembl"; transcript_biotype "protein_coding";
12	ensembl	three_prime_utr	22013274	22014531	0	-	.	gene_id "ENSRNOG00000001329"; gene_version "6"; transcript_id "ENSRNOT00000100945"; transcript_version "2"; gene_name "Gjc3"; gene_source "ensembl"; gene_biotype "protein_coding"; transcript_name "Gjc3-203"; transcript_source "ensembl"; transcript_biotype "protein_coding";
12	ensembl	exon	22013274	22015306	0	-	.	gene_id "ENSRNOG00000001329"; gene_version "6"; transcript_id "ENSRNOT00000148806"; transcript_version "1"; exon_number "5"; gene_name "Gjc3"; gene_source "ensembl"; gene_biotype "protein_coding"; transcript_name "Gjc3-209"; transcript_source "ensembl"; transcript_biotype "protein_coding"; exon_id "ENSRNOE00000634398"; exon_version "2";
12	ensembl	exon	22013274	22015306	0	-	.	gene_id "ENSRNOG00000001329"; gene_version "6"; transcript_id "ENSRNOT00000100945"; transcript_version "2"; exon_number "3"; gene_name "Gjc3"; gene_source "ensembl"; gene_biotype "protein_coding"; transcript_name "Gjc3-203"; transcript_source "ensembl"; transcript_biotype "protein_coding"; exon_id "ENSRNOE00000634398"; exon_version "2";
12	ensembl	transcript	22013274	22078418	0	-	.	gene_id "ENSRNOG00000001329"; gene_version "6"; transcript_id "ENSRNOT00000148806"; transcript_version "1"; gene_name "Gjc3"; gene_source "ensembl"; gene_biotype "protein_coding"; transcript_name "Gjc3-209"; transcript_source "ensembl"; transcript_biotype "protein_coding";
12	ensembl	transcript	22013274	22078418	0	-	.	gene_id "ENSRNOG00000001329"; gene_version "6"; transcript_id "ENSRNOT00000100945"; transcript_version "2"; gene_name "Gjc3"; gene_source "ensembl"; gene_biotype "protein_coding"; transcript_name "Gjc3-203"; transcript_source "ensembl"; transcript_biotype "protein_coding";
12	ensembl	three_prime_utr	22013322	22014531	0	-	.	gene_id "ENSRNOG00000001329"; gene_version "6"; transcript_id "ENSRNOT00000101441"; transcript_version "2"; gene_name "Gjc3"; gene_source "ensembl"; gene_biotype "protein_coding"; transcript_name "Gjc3-204"; transcript_source "ensembl"; transcript_biotype "protein_coding";
12	ensembl	exon	22013322	22015306	0	-	.	gene_id "ENSRNOG00000001329"; gene_version "6"; transcript_id "ENSRNOT00000101441"; transcript_version "2"; exon_number "2"; gene_name "Gjc3"; gene_source "ensembl"; gene_biotype "protein_coding"; transcript_name "Gjc3-204"; transcript_source "ensembl"; transcript_biotype "protein_coding"; exon_id "ENSRNOE00000646457"; exon_version "2";
12	ensembl	transcript	22013322	22070760	0	-	.	gene_id "ENSRNOG00000001329"; gene_version "6"; transcript_id "ENSRNOT00000101441"; transcript_version "2"; gene_name "Gjc3"; gene_source "ensembl"; gene_biotype "protein_coding"; transcript_name "Gjc3-204"; transcript_source "ensembl"; transcript_biotype "protein_coding";
12	ensembl	exon	22013395	22013826	0	-	.	gene_id "ENSRNOG00000001329"; gene_version "6"; transcript_id "ENSRNOT00000144330"; transcript_version "1"; exon_number "3"; gene_name "Gjc3"; gene_source "ensembl"; gene_biotype "protein_coding"; transcript_name "Gjc3-208"; transcript_source "ensembl"; transcript_biotype "protein_coding"; exon_id "ENSRNOE00000701756"; exon_version "1";
12	ensembl	three_prime_utr	22013395	22013826	0	-	.	gene_id "ENSRNOG00000001329"; gene_version "6"; transcript_id "ENSRNOT00000144330"; transcript_version "1"; gene_name "Gjc3"; gene_source "ensembl"; gene_biotype "protein_coding"; transcript_name "Gjc3-208"; transcript_source "ensembl"; transcript_biotype "protein_coding";
12	ensembl	transcript	22013395	22022439	0	-	.	gene_id "ENSRNOG00000001329"; gene_version "6"; transcript_id "ENSRNOT00000144330"; transcript_version "1"; gene_name "Gjc3"; gene_source "ensembl"; gene_biotype "protein_coding"; transcript_name "Gjc3-208"; transcript_source "ensembl"; transcript_biotype "protein_coding";
12	ensembl	three_prime_utr	22014328	22014531	0	-	.	gene_id "ENSRNOG00000001329"; gene_version "6"; transcript_id "ENSRNOT00000166632"; transcript_version "1"; gene_name "Gjc3"; gene_source "ensembl"; gene_biotype "protein_coding"; transcript_name "Gjc3-210"; transcript_source "ensembl"; transcript_biotype "protein_coding";
12	ensembl	exon	22014328	22015306	0	-	.	gene_id "ENSRNOG00000001329"; gene_version "6"; transcript_id "ENSRNOT00000166632"; transcript_version "1"; exon_number "2"; gene_name "Gjc3"; gene_source "ensembl"; gene_biotype "protein_coding"; transcript_name "Gjc3-210"; transcript_source "ensembl"; transcript_biotype "protein_coding"; exon_id "ENSRNOE00000012444"; exon_version "6";
12	ensembl	three_prime_utr	22014435	22014531	0	-	.	gene_id "ENSRNOG00000001329"; gene_version "6"; transcript_id "ENSRNOT00000001797"; transcript_version "6"; gene_name "Gjc3"; gene_source "ensembl"; gene_biotype "protein_coding"; transcript_name "Gjc3-201"; transcript_source "ensembl"; transcript_biotype "protein_coding";
12	ensembl	exon	22014435	22015306	0	-	.	gene_id "ENSRNOG00000001329"; gene_version "6"; transcript_id "ENSRNOT00000001797"; transcript_version "6"; exon_number "5"; gene_name "Gjc3"; gene_source "ensembl"; gene_biotype "protein_coding"; transcript_name "Gjc3-201"; transcript_source "ensembl"; transcript_biotype "protein_coding"; exon_id "ENSRNOE00000706675"; exon_version "1";
12	ensembl	transcript	22014435	22077058	0	-	.	gene_id "ENSRNOG00000001329"; gene_version "6"; transcript_id "ENSRNOT00000001797"; transcript_version "6"; gene_name "Gjc3"; gene_source "ensembl"; gene_biotype "protein_coding"; transcript_name "Gjc3-201"; transcript_source "ensembl"; transcript_biotype "protein_coding";
12	ensembl	three_prime_utr	22014525	22014531	0	-	.	gene_id "ENSRNOG00000001329"; gene_version "6"; transcript_id "ENSRNOT00000144330"; transcript_version "1"; gene_name "Gjc3"; gene_source "ensembl"; gene_biotype "protein_coding"; transcript_name "Gjc3-208"; transcript_source "ensembl"; transcript_biotype "protein_coding";
12	ensembl	exon	22014525	22015306	0	-	.	gene_id "ENSRNOG00000001329"; gene_version "6"; transcript_id "ENSRNOT00000144330"; transcript_version "1"; exon_number "2"; gene_name "Gjc3"; gene_source "ensembl"; gene_biotype "protein_coding"; transcript_name "Gjc3-208"; transcript_source "ensembl"; transcript_biotype "protein_coding"; exon_id "ENSRNOE00000787956"; exon_version "1";
12	ensembl	stop_codon	22014532	22014534	0	-	0	gene_id "ENSRNOG00000001329"; gene_version "6"; transcript_id "ENSRNOT00000144330"; transcript_version "1"; exon_number "2"; gene_name "Gjc3"; gene_source "ensembl"; gene_biotype "protein_coding"; transcript_name "Gjc3-208"; transcript_source "ensembl"; transcript_biotype "protein_coding";
12	ensembl	stop_codon	22014532	22014534	0	-	0	gene_id "ENSRNOG00000001329"; gene_version "6"; transcript_id "ENSRNOT00000166632"; transcript_version "1"; exon_number "2"; gene_name "Gjc3"; gene_source "ensembl"; gene_biotype "protein_coding"; transcript_name "Gjc3-210"; transcript_source "ensembl"; transcript_biotype "protein_coding";
12	ensembl	stop_codon	22014532	22014534	0	-	0	gene_id "ENSRNOG00000001329"; gene_version "6"; transcript_id "ENSRNOT00000137112"; transcript_version "1"; exon_number "2"; gene_name "Gjc3"; gene_source "ensembl"; gene_biotype "protein_coding"; transcript_name "Gjc3-207"; transcript_source "ensembl"; transcript_biotype "protein_coding"; tag "Ensembl_canonical";
12	ensembl	stop_codon	22014532	22014534	0	-	0	gene_id "ENSRNOG00000001329"; gene_version "6"; transcript_id "ENSRNOT00000100826"; transcript_version "2"; exon_number "2"; gene_name "Gjc3"; gene_source "ensembl"; gene_biotype "protein_coding"; transcript_name "Gjc3-202"; transcript_source "ensembl"; transcript_biotype "protein_coding";
12	ensembl	stop_codon	22014532	22014534	0	-	0	gene_id "ENSRNOG00000001329"; gene_version "6"; transcript_id "ENSRNOT00000101441"; transcript_version "2"; exon_number "2"; gene_name "Gjc3"; gene_source "ensembl"; gene_biotype "protein_coding"; transcript_name "Gjc3-204"; transcript_source "ensembl"; transcript_biotype "protein_coding";
12	ensembl	stop_codon	22014532	22014534	0	-	0	gene_id "ENSRNOG00000001329"; gene_version "6"; transcript_id "ENSRNOT00000001797"; transcript_version "6"; exon_number "5"; gene_name "Gjc3"; gene_source "ensembl"; gene_biotype "protein_coding"; transcript_name "Gjc3-201"; transcript_source "ensembl"; transcript_biotype "protein_coding";
12	ensembl	stop_codon	22014532	22014534	0	-	0	gene_id "ENSRNOG00000001329"; gene_version "6"; transcript_id "ENSRNOT00000148806"; transcript_version "1"; exon_number "5"; gene_name "Gjc3"; gene_source "ensembl"; gene_biotype "protein_coding"; transcript_name "Gjc3-209"; transcript_source "ensembl"; transcript_biotype "protein_coding";
12	ensembl	stop_codon	22014532	22014534	0	-	0	gene_id "ENSRNOG00000001329"; gene_version "6"; transcript_id "ENSRNOT00000100945"; transcript_version "2"; exon_number "3"; gene_name "Gjc3"; gene_source "ensembl"; gene_biotype "protein_coding"; transcript_name "Gjc3-203"; transcript_source "ensembl"; transcript_biotype "protein_coding";
12	ensembl	stop_codon	22014532	22014534	0	-	0	gene_id "ENSRNOG00000001329"; gene_version "6"; transcript_id "ENSRNOT00000117008"; transcript_version "2"; exon_number "4"; gene_name "Gjc3"; gene_source "ensembl"; gene_biotype "protein_coding"; transcript_name "Gjc3-206"; transcript_source "ensembl"; transcript_biotype "protein_coding";
12	ensembl	stop_codon	22014532	22014534	0	-	0	gene_id "ENSRNOG00000001329"; gene_version "6"; transcript_id "ENSRNOT00000104293"; transcript_version "2"; exon_number "2"; gene_name "Gjc3"; gene_source "ensembl"; gene_biotype "protein_coding"; transcript_name "Gjc3-205"; transcript_source "ensembl"; transcript_biotype "protein_coding";
12	ensembl	CDS	22014535	22015305	0	-	0	gene_id "ENSRNOG00000001329"; gene_version "6"; transcript_id "ENSRNOT00000144330"; transcript_version "1"; exon_number "2"; gene_name "Gjc3"; gene_source "ensembl"; gene_biotype "protein_coding"; transcript_name "Gjc3-208"; transcript_source "ensembl"; transcript_biotype "protein_coding"; protein_id "ENSRNOP00000102340"; protein_version "1";
12	ensembl	CDS	22014535	22015305	0	-	0	gene_id "ENSRNOG00000001329"; gene_version "6"; transcript_id "ENSRNOT00000166632"; transcript_version "1"; exon_number "2"; gene_name "Gjc3"; gene_source "ensembl"; gene_biotype "protein_coding"; transcript_name "Gjc3-210"; transcript_source "ensembl"; transcript_biotype "protein_coding"; protein_id "ENSRNOP00000104386"; protein_version "1";
12	ensembl	CDS	22014535	22015305	0	-	0	gene_id "ENSRNOG00000001329"; gene_version "6"; transcript_id "ENSRNOT00000137112"; transcript_version "1"; exon_number "2"; gene_name "Gjc3"; gene_source "ensembl"; gene_biotype "protein_coding"; transcript_name "Gjc3-207"; transcript_source "ensembl"; transcript_biotype "protein_coding"; protein_id "ENSRNOP00000102230"; protein_version "1"; tag "Ensembl_canonical";
12	ensembl	CDS	22014535	22015305	0	-	0	gene_id "ENSRNOG00000001329"; gene_version "6"; transcript_id "ENSRNOT00000100826"; transcript_version "2"; exon_number "2"; gene_name "Gjc3"; gene_source "ensembl"; gene_biotype "protein_coding"; transcript_name "Gjc3-202"; transcript_source "ensembl"; transcript_biotype "protein_coding"; protein_id "ENSRNOP00000093508"; protein_version "1";
12	ensembl	CDS	22014535	22015305	0	-	0	gene_id "ENSRNOG00000001329"; gene_version "6"; transcript_id "ENSRNOT00000101441"; transcript_version "2"; exon_number "2"; gene_name "Gjc3"; gene_source "ensembl"; gene_biotype "protein_coding"; transcript_name "Gjc3-204"; transcript_source "ensembl"; transcript_biotype "protein_coding"; protein_id "ENSRNOP00000081831"; protein_version "1";
12	ensembl	CDS	22014535	22015305	0	-	0	gene_id "ENSRNOG00000001329"; gene_version "6"; transcript_id "ENSRNOT00000001797"; transcript_version "6"; exon_number "5"; gene_name "Gjc3"; gene_source "ensembl"; gene_biotype "protein_coding"; transcript_name "Gjc3-201"; transcript_source "ensembl"; transcript_biotype "protein_coding"; protein_id "ENSRNOP00000001797"; protein_version "4";
12	ensembl	CDS	22014535	22015305	0	-	0	gene_id "ENSRNOG00000001329"; gene_version "6"; transcript_id "ENSRNOT00000148806"; transcript_version "1"; exon_number "5"; gene_name "Gjc3"; gene_source "ensembl"; gene_biotype "protein_coding"; transcript_name "Gjc3-209"; transcript_source "ensembl"; transcript_biotype "protein_coding"; protein_id "ENSRNOP00000100140"; protein_version "1";
12	ensembl	CDS	22014535	22015305	0	-	0	gene_id "ENSRNOG00000001329"; gene_version "6"; transcript_id "ENSRNOT00000100945"; transcript_version "2"; exon_number "3"; gene_name "Gjc3"; gene_source "ensembl"; gene_biotype "protein_coding"; transcript_name "Gjc3-203"; transcript_source "ensembl"; transcript_biotype "protein_coding"; protein_id "ENSRNOP00000077521"; protein_version "1";
12	ensembl	CDS	22014535	22015305	0	-	0	gene_id "ENSRNOG00000001329"; gene_version "6"; transcript_id "ENSRNOT00000117008"; transcript_version "2"; exon_number "4"; gene_name "Gjc3"; gene_source "ensembl"; gene_biotype "protein_coding"; transcript_name "Gjc3-206"; transcript_source "ensembl"; transcript_biotype "protein_coding"; protein_id "ENSRNOP00000078772"; protein_version "2";
12	ensembl	CDS	22014535	22015305	0	-	0	gene_id "ENSRNOG00000001329"; gene_version "6"; transcript_id "ENSRNOT00000104293"; transcript_version "2"; exon_number "2"; gene_name "Gjc3"; gene_source "ensembl"; gene_biotype "protein_coding"; transcript_name "Gjc3-205"; transcript_source "ensembl"; transcript_biotype "protein_coding"; protein_id "ENSRNOP00000087790"; protein_version "1";
12	sraer114_mid	exon	22015128	22015306	187.055751582957	-	.	gene_id "ENSRNOG00000001329"; transcript_id "ENSRNOG00000001329_tx_1"; exon_id "12_22015128_22015306_-"; exonnum "2"; txlen "1356";
12	sraer114_mid	exon	22015128	22015306	0.0581695741211794	-	.	gene_id "ENSRNOG00000001329"; transcript_id "ENSRNOG00000001329_tx_2"; exon_id "12_22015128_22015306_-"; exonnum "5"; txlen "953";
12	sraer114_mid	exon	22015128	22015306	0.0190848881107019	-	.	gene_id "ENSRNOG00000001329"; transcript_id "ENSRNOG00000001329_tx_3"; exon_id "12_22015128_22015306_-"; exonnum "5"; txlen "992";
12	ensembl	start_codon	22015303	22015305	0	-	0	gene_id "ENSRNOG00000001329"; gene_version "6"; transcript_id "ENSRNOT00000144330"; transcript_version "1"; exon_number "2"; gene_name "Gjc3"; gene_source "ensembl"; gene_biotype "protein_coding"; transcript_name "Gjc3-208"; transcript_source "ensembl"; transcript_biotype "protein_coding";
12	ensembl	start_codon	22015303	22015305	0	-	0	gene_id "ENSRNOG00000001329"; gene_version "6"; transcript_id "ENSRNOT00000166632"; transcript_version "1"; exon_number "2"; gene_name "Gjc3"; gene_source "ensembl"; gene_biotype "protein_coding"; transcript_name "Gjc3-210"; transcript_source "ensembl"; transcript_biotype "protein_coding";
12	ensembl	start_codon	22015303	22015305	0	-	0	gene_id "ENSRNOG00000001329"; gene_version "6"; transcript_id "ENSRNOT00000137112"; transcript_version "1"; exon_number "2"; gene_name "Gjc3"; gene_source "ensembl"; gene_biotype "protein_coding"; transcript_name "Gjc3-207"; transcript_source "ensembl"; transcript_biotype "protein_coding"; tag "Ensembl_canonical";
12	ensembl	start_codon	22015303	22015305	0	-	0	gene_id "ENSRNOG00000001329"; gene_version "6"; transcript_id "ENSRNOT00000100826"; transcript_version "2"; exon_number "2"; gene_name "Gjc3"; gene_source "ensembl"; gene_biotype "protein_coding"; transcript_name "Gjc3-202"; transcript_source "ensembl"; transcript_biotype "protein_coding";
12	ensembl	start_codon	22015303	22015305	0	-	0	gene_id "ENSRNOG00000001329"; gene_version "6"; transcript_id "ENSRNOT00000101441"; transcript_version "2"; exon_number "2"; gene_name "Gjc3"; gene_source "ensembl"; gene_biotype "protein_coding"; transcript_name "Gjc3-204"; transcript_source "ensembl"; transcript_biotype "protein_coding";
12	ensembl	start_codon	22015303	22015305	0	-	0	gene_id "ENSRNOG00000001329"; gene_version "6"; transcript_id "ENSRNOT00000001797"; transcript_version "6"; exon_number "5"; gene_name "Gjc3"; gene_source "ensembl"; gene_biotype "protein_coding"; transcript_name "Gjc3-201"; transcript_source "ensembl"; transcript_biotype "protein_coding";
12	ensembl	start_codon	22015303	22015305	0	-	0	gene_id "ENSRNOG00000001329"; gene_version "6"; transcript_id "ENSRNOT00000148806"; transcript_version "1"; exon_number "5"; gene_name "Gjc3"; gene_source "ensembl"; gene_biotype "protein_coding"; transcript_name "Gjc3-209"; transcript_source "ensembl"; transcript_biotype "protein_coding";
12	ensembl	start_codon	22015303	22015305	0	-	0	gene_id "ENSRNOG00000001329"; gene_version "6"; transcript_id "ENSRNOT00000100945"; transcript_version "2"; exon_number "3"; gene_name "Gjc3"; gene_source "ensembl"; gene_biotype "protein_coding"; transcript_name "Gjc3-203"; transcript_source "ensembl"; transcript_biotype "protein_coding";
12	ensembl	start_codon	22015303	22015305	0	-	0	gene_id "ENSRNOG00000001329"; gene_version "6"; transcript_id "ENSRNOT00000117008"; transcript_version "2"; exon_number "4"; gene_name "Gjc3"; gene_source "ensembl"; gene_biotype "protein_coding"; transcript_name "Gjc3-206"; transcript_source "ensembl"; transcript_biotype "protein_coding";
12	ensembl	start_codon	22015303	22015305	0	-	0	gene_id "ENSRNOG00000001329"; gene_version "6"; transcript_id "ENSRNOT00000104293"; transcript_version "2"; exon_number "2"; gene_name "Gjc3"; gene_source "ensembl"; gene_biotype "protein_coding"; transcript_name "Gjc3-205"; transcript_source "ensembl"; transcript_biotype "protein_coding";
12	ensembl	five_prime_utr	22015306	22015306	0	-	.	gene_id "ENSRNOG00000001329"; gene_version "6"; transcript_id "ENSRNOT00000144330"; transcript_version "1"; gene_name "Gjc3"; gene_source "ensembl"; gene_biotype "protein_coding"; transcript_name "Gjc3-208"; transcript_source "ensembl"; transcript_biotype "protein_coding";
12	ensembl	five_prime_utr	22015306	22015306	0	-	.	gene_id "ENSRNOG00000001329"; gene_version "6"; transcript_id "ENSRNOT00000166632"; transcript_version "1"; gene_name "Gjc3"; gene_source "ensembl"; gene_biotype "protein_coding"; transcript_name "Gjc3-210"; transcript_source "ensembl"; transcript_biotype "protein_coding";
12	ensembl	five_prime_utr	22015306	22015306	0	-	.	gene_id "ENSRNOG00000001329"; gene_version "6"; transcript_id "ENSRNOT00000137112"; transcript_version "1"; gene_name "Gjc3"; gene_source "ensembl"; gene_biotype "protein_coding"; transcript_name "Gjc3-207"; transcript_source "ensembl"; transcript_biotype "protein_coding"; tag "Ensembl_canonical";
12	ensembl	five_prime_utr	22015306	22015306	0	-	.	gene_id "ENSRNOG00000001329"; gene_version "6"; transcript_id "ENSRNOT00000100826"; transcript_version "2"; gene_name "Gjc3"; gene_source "ensembl"; gene_biotype "protein_coding"; transcript_name "Gjc3-202"; transcript_source "ensembl"; transcript_biotype "protein_coding";
12	ensembl	five_prime_utr	22015306	22015306	0	-	.	gene_id "ENSRNOG00000001329"; gene_version "6"; transcript_id "ENSRNOT00000101441"; transcript_version "2"; gene_name "Gjc3"; gene_source "ensembl"; gene_biotype "protein_coding"; transcript_name "Gjc3-204"; transcript_source "ensembl"; transcript_biotype "protein_coding";
12	ensembl	five_prime_utr	22015306	22015306	0	-	.	gene_id "ENSRNOG00000001329"; gene_version "6"; transcript_id "ENSRNOT00000001797"; transcript_version "6"; gene_name "Gjc3"; gene_source "ensembl"; gene_biotype "protein_coding"; transcript_name "Gjc3-201"; transcript_source "ensembl"; transcript_biotype "protein_coding";
12	ensembl	five_prime_utr	22015306	22015306	0	-	.	gene_id "ENSRNOG00000001329"; gene_version "6"; transcript_id "ENSRNOT00000148806"; transcript_version "1"; gene_name "Gjc3"; gene_source "ensembl"; gene_biotype "protein_coding"; transcript_name "Gjc3-209"; transcript_source "ensembl"; transcript_biotype "protein_coding";
12	ensembl	five_prime_utr	22015306	22015306	0	-	.	gene_id "ENSRNOG00000001329"; gene_version "6"; transcript_id "ENSRNOT00000100945"; transcript_version "2"; gene_name "Gjc3"; gene_source "ensembl"; gene_biotype "protein_coding"; transcript_name "Gjc3-203"; transcript_source "ensembl"; transcript_biotype "protein_coding";
12	ensembl	five_prime_utr	22015306	22015306	0	-	.	gene_id "ENSRNOG00000001329"; gene_version "6"; transcript_id "ENSRNOT00000117008"; transcript_version "2"; gene_name "Gjc3"; gene_source "ensembl"; gene_biotype "protein_coding"; transcript_name "Gjc3-206"; transcript_source "ensembl"; transcript_biotype "protein_coding";
12	ensembl	five_prime_utr	22015306	22015306	0	-	.	gene_id "ENSRNOG00000001329"; gene_version "6"; transcript_id "ENSRNOT00000104293"; transcript_version "2"; gene_name "Gjc3"; gene_source "ensembl"; gene_biotype "protein_coding"; transcript_name "Gjc3-205"; transcript_source "ensembl"; transcript_biotype "protein_coding";
12	ensembl	exon	22022037	22022439	0	-	.	gene_id "ENSRNOG00000001329"; gene_version "6"; transcript_id "ENSRNOT00000144330"; transcript_version "1"; exon_number "1"; gene_name "Gjc3"; gene_source "ensembl"; gene_biotype "protein_coding"; transcript_name "Gjc3-208"; transcript_source "ensembl"; transcript_biotype "protein_coding"; exon_id "ENSRNOE00000699021"; exon_version "1";
12	ensembl	five_prime_utr	22022037	22022439	0	-	.	gene_id "ENSRNOG00000001329"; gene_version "6"; transcript_id "ENSRNOT00000144330"; transcript_version "1"; gene_name "Gjc3"; gene_source "ensembl"; gene_biotype "protein_coding"; transcript_name "Gjc3-208"; transcript_source "ensembl"; transcript_biotype "protein_coding";
12	ensembl	exon	22024430	22025606	0	-	.	gene_id "ENSRNOG00000001329"; gene_version "6"; transcript_id "ENSRNOT00000166632"; transcript_version "1"; exon_number "1"; gene_name "Gjc3"; gene_source "ensembl"; gene_biotype "protein_coding"; transcript_name "Gjc3-210"; transcript_source "ensembl"; transcript_biotype "protein_coding"; exon_id "ENSRNOE00000799715"; exon_version "1";
12	ensembl	five_prime_utr	22024430	22025606	0	-	.	gene_id "ENSRNOG00000001329"; gene_version "6"; transcript_id "ENSRNOT00000166632"; transcript_version "1"; gene_name "Gjc3"; gene_source "ensembl"; gene_biotype "protein_coding"; transcript_name "Gjc3-210"; transcript_source "ensembl"; transcript_biotype "protein_coding";
12	ENSEMBL114_rn	exon	22024430	22025606	187.055751582957	-	.	gene_id "ENSRNOG00000001329"; transcript_id "ENSRNOG00000001329_tx_1"; exon_id "12_22024430_22025606_-"; exonnum "1"; txlen "1356";
12	ensembl	exon	22024430	22025660	0	-	.	gene_id "ENSRNOG00000001329"; gene_version "6"; transcript_id "ENSRNOT00000137112"; transcript_version "1"; exon_number "1"; gene_name "Gjc3"; gene_source "ensembl"; gene_biotype "protein_coding"; transcript_name "Gjc3-207"; transcript_source "ensembl"; transcript_biotype "protein_coding"; exon_id "ENSRNOE00000813364"; exon_version "1"; tag "Ensembl_canonical";
12	ensembl	five_prime_utr	22024430	22025660	0	-	.	gene_id "ENSRNOG00000001329"; gene_version "6"; transcript_id "ENSRNOT00000137112"; transcript_version "1"; gene_name "Gjc3"; gene_source "ensembl"; gene_biotype "protein_coding"; transcript_name "Gjc3-207"; transcript_source "ensembl"; transcript_biotype "protein_coding"; tag "Ensembl_canonical";
12	ensembl	exon	22044168	22044276	0	-	.	gene_id "ENSRNOG00000001329"; gene_version "6"; transcript_id "ENSRNOT00000148806"; transcript_version "1"; exon_number "4"; gene_name "Gjc3"; gene_source "ensembl"; gene_biotype "protein_coding"; transcript_name "Gjc3-209"; transcript_source "ensembl"; transcript_biotype "protein_coding"; exon_id "ENSRNOE00000623804"; exon_version "1";
12	ensembl	five_prime_utr	22044168	22044276	0	-	.	gene_id "ENSRNOG00000001329"; gene_version "6"; transcript_id "ENSRNOT00000148806"; transcript_version "1"; gene_name "Gjc3"; gene_source "ensembl"; gene_biotype "protein_coding"; transcript_name "Gjc3-209"; transcript_source "ensembl"; transcript_biotype "protein_coding";
12	ensembl	exon	22044168	22044276	0	-	.	gene_id "ENSRNOG00000001329"; gene_version "6"; transcript_id "ENSRNOT00000117008"; transcript_version "2"; exon_number "3"; gene_name "Gjc3"; gene_source "ensembl"; gene_biotype "protein_coding"; transcript_name "Gjc3-206"; transcript_source "ensembl"; transcript_biotype "protein_coding"; exon_id "ENSRNOE00000623804"; exon_version "1";
12	ensembl	five_prime_utr	22044168	22044276	0	-	.	gene_id "ENSRNOG00000001329"; gene_version "6"; transcript_id "ENSRNOT00000117008"; transcript_version "2"; gene_name "Gjc3"; gene_source "ensembl"; gene_biotype "protein_coding"; transcript_name "Gjc3-206"; transcript_source "ensembl"; transcript_biotype "protein_coding";
12	ENSEMBL114_rn	exon	22044168	22044276	0.0581695741211794	-	.	gene_id "ENSRNOG00000001329"; transcript_id "ENSRNOG00000001329_tx_2"; exon_id "12_22044168_22044276_-"; exonnum "4"; txlen "953";
12	ENSEMBL114_rn	exon	22044168	22044276	0.0190848881107019	-	.	gene_id "ENSRNOG00000001329"; transcript_id "ENSRNOG00000001329_tx_3"; exon_id "12_22044168_22044276_-"; exonnum "4"; txlen "992";
12	ensembl	exon	22044168	22044279	0	-	.	gene_id "ENSRNOG00000001329"; gene_version "6"; transcript_id "ENSRNOT00000100945"; transcript_version "2"; exon_number "2"; gene_name "Gjc3"; gene_source "ensembl"; gene_biotype "protein_coding"; transcript_name "Gjc3-203"; transcript_source "ensembl"; transcript_biotype "protein_coding"; exon_id "ENSRNOE00000815152"; exon_version "1";
12	ensembl	five_prime_utr	22044168	22044279	0	-	.	gene_id "ENSRNOG00000001329"; gene_version "6"; transcript_id "ENSRNOT00000100945"; transcript_version "2"; gene_name "Gjc3"; gene_source "ensembl"; gene_biotype "protein_coding"; transcript_name "Gjc3-203"; transcript_source "ensembl"; transcript_biotype "protein_coding";
12	ensembl	exon	22056705	22056763	0	-	.	gene_id "ENSRNOG00000001329"; gene_version "6"; transcript_id "ENSRNOT00000100826"; transcript_version "2"; exon_number "1"; gene_name "Gjc3"; gene_source "ensembl"; gene_biotype "protein_coding"; transcript_name "Gjc3-202"; transcript_source "ensembl"; transcript_biotype "protein_coding"; exon_id "ENSRNOE00000726002"; exon_version "1";
12	ensembl	five_prime_utr	22056705	22056763	0	-	.	gene_id "ENSRNOG00000001329"; gene_version "6"; transcript_id "ENSRNOT00000100826"; transcript_version "2"; gene_name "Gjc3"; gene_source "ensembl"; gene_biotype "protein_coding"; transcript_name "Gjc3-202"; transcript_source "ensembl"; transcript_biotype "protein_coding";
12	ensembl	exon	22070333	22070760	0	-	.	gene_id "ENSRNOG00000001329"; gene_version "6"; transcript_id "ENSRNOT00000101441"; transcript_version "2"; exon_number "1"; gene_name "Gjc3"; gene_source "ensembl"; gene_biotype "protein_coding"; transcript_name "Gjc3-204"; transcript_source "ensembl"; transcript_biotype "protein_coding"; exon_id "ENSRNOE00000629901"; exon_version "2";
12	ensembl	five_prime_utr	22070333	22070760	0	-	.	gene_id "ENSRNOG00000001329"; gene_version "6"; transcript_id "ENSRNOT00000101441"; transcript_version "2"; gene_name "Gjc3"; gene_source "ensembl"; gene_biotype "protein_coding"; transcript_name "Gjc3-204"; transcript_source "ensembl"; transcript_biotype "protein_coding";
12	ensembl	exon	22071916	22071966	0	-	.	gene_id "ENSRNOG00000001329"; gene_version "6"; transcript_id "ENSRNOT00000001797"; transcript_version "6"; exon_number "4"; gene_name "Gjc3"; gene_source "ensembl"; gene_biotype "protein_coding"; transcript_name "Gjc3-201"; transcript_source "ensembl"; transcript_biotype "protein_coding"; exon_id "ENSRNOE00000812888"; exon_version "1";
12	ensembl	five_prime_utr	22071916	22071966	0	-	.	gene_id "ENSRNOG00000001329"; gene_version "6"; transcript_id "ENSRNOT00000001797"; transcript_version "6"; gene_name "Gjc3"; gene_source "ensembl"; gene_biotype "protein_coding"; transcript_name "Gjc3-201"; transcript_source "ensembl"; transcript_biotype "protein_coding";
12	ensembl	exon	22072550	22072587	0	-	.	gene_id "ENSRNOG00000001329"; gene_version "6"; transcript_id "ENSRNOT00000001797"; transcript_version "6"; exon_number "3"; gene_name "Gjc3"; gene_source "ensembl"; gene_biotype "protein_coding"; transcript_name "Gjc3-201"; transcript_source "ensembl"; transcript_biotype "protein_coding"; exon_id "ENSRNOE00000722092"; exon_version "1";
12	ensembl	five_prime_utr	22072550	22072587	0	-	.	gene_id "ENSRNOG00000001329"; gene_version "6"; transcript_id "ENSRNOT00000001797"; transcript_version "6"; gene_name "Gjc3"; gene_source "ensembl"; gene_biotype "protein_coding"; transcript_name "Gjc3-201"; transcript_source "ensembl"; transcript_biotype "protein_coding";
12	ensembl	exon	22072550	22072587	0	-	.	gene_id "ENSRNOG00000001329"; gene_version "6"; transcript_id "ENSRNOT00000148806"; transcript_version "1"; exon_number "3"; gene_name "Gjc3"; gene_source "ensembl"; gene_biotype "protein_coding"; transcript_name "Gjc3-209"; transcript_source "ensembl"; transcript_biotype "protein_coding"; exon_id "ENSRNOE00000722092"; exon_version "1";
12	ensembl	five_prime_utr	22072550	22072587	0	-	.	gene_id "ENSRNOG00000001329"; gene_version "6"; transcript_id "ENSRNOT00000148806"; transcript_version "1"; gene_name "Gjc3"; gene_source "ensembl"; gene_biotype "protein_coding"; transcript_name "Gjc3-209"; transcript_source "ensembl"; transcript_biotype "protein_coding";
12	ENSEMBL114_rn	exon	22072550	22072587	0.0581695741211794	-	.	gene_id "ENSRNOG00000001329"; transcript_id "ENSRNOG00000001329_tx_2"; exon_id "12_22072550_22072587_-"; exonnum "3"; txlen "953";
12	ENSEMBL114_rn	exon	22072550	22072587	0.0190848881107019	-	.	gene_id "ENSRNOG00000001329"; transcript_id "ENSRNOG00000001329_tx_3"; exon_id "12_22072550_22072587_-"; exonnum "3"; txlen "992";
12	ensembl	exon	22075275	22075379	0	-	.	gene_id "ENSRNOG00000001329"; gene_version "6"; transcript_id "ENSRNOT00000001797"; transcript_version "6"; exon_number "2"; gene_name "Gjc3"; gene_source "ensembl"; gene_biotype "protein_coding"; transcript_name "Gjc3-201"; transcript_source "ensembl"; transcript_biotype "protein_coding"; exon_id "ENSRNOE00000614902"; exon_version "1";
12	ensembl	five_prime_utr	22075275	22075379	0	-	.	gene_id "ENSRNOG00000001329"; gene_version "6"; transcript_id "ENSRNOT00000001797"; transcript_version "6"; gene_name "Gjc3"; gene_source "ensembl"; gene_biotype "protein_coding"; transcript_name "Gjc3-201"; transcript_source "ensembl"; transcript_biotype "protein_coding";
12	ensembl	exon	22075275	22075379	0	-	.	gene_id "ENSRNOG00000001329"; gene_version "6"; transcript_id "ENSRNOT00000148806"; transcript_version "1"; exon_number "2"; gene_name "Gjc3"; gene_source "ensembl"; gene_biotype "protein_coding"; transcript_name "Gjc3-209"; transcript_source "ensembl"; transcript_biotype "protein_coding"; exon_id "ENSRNOE00000614902"; exon_version "1";
12	ensembl	five_prime_utr	22075275	22075379	0	-	.	gene_id "ENSRNOG00000001329"; gene_version "6"; transcript_id "ENSRNOT00000148806"; transcript_version "1"; gene_name "Gjc3"; gene_source "ensembl"; gene_biotype "protein_coding"; transcript_name "Gjc3-209"; transcript_source "ensembl"; transcript_biotype "protein_coding";
12	ensembl	exon	22075275	22075379	0	-	.	gene_id "ENSRNOG00000001329"; gene_version "6"; transcript_id "ENSRNOT00000117008"; transcript_version "2"; exon_number "2"; gene_name "Gjc3"; gene_source "ensembl"; gene_biotype "protein_coding"; transcript_name "Gjc3-206"; transcript_source "ensembl"; transcript_biotype "protein_coding"; exon_id "ENSRNOE00000614902"; exon_version "1";
12	ensembl	five_prime_utr	22075275	22075379	0	-	.	gene_id "ENSRNOG00000001329"; gene_version "6"; transcript_id "ENSRNOT00000117008"; transcript_version "2"; gene_name "Gjc3"; gene_source "ensembl"; gene_biotype "protein_coding"; transcript_name "Gjc3-206"; transcript_source "ensembl"; transcript_biotype "protein_coding";
12	ENSEMBL114_rn	exon	22075275	22075379	0.0581695741211794	-	.	gene_id "ENSRNOG00000001329"; transcript_id "ENSRNOG00000001329_tx_2"; exon_id "12_22075275_22075379_-"; exonnum "2"; txlen "953";
12	ENSEMBL114_rn	exon	22075275	22075379	0.0190848881107019	-	.	gene_id "ENSRNOG00000001329"; transcript_id "ENSRNOG00000001329_tx_3"; exon_id "12_22075275_22075379_-"; exonnum "2"; txlen "992";
12	ensembl	exon	22076537	22077058	0	-	.	gene_id "ENSRNOG00000001329"; gene_version "6"; transcript_id "ENSRNOT00000001797"; transcript_version "6"; exon_number "1"; gene_name "Gjc3"; gene_source "ensembl"; gene_biotype "protein_coding"; transcript_name "Gjc3-201"; transcript_source "ensembl"; transcript_biotype "protein_coding"; exon_id "ENSRNOE00000734948"; exon_version "1";
12	ensembl	five_prime_utr	22076537	22077058	0	-	.	gene_id "ENSRNOG00000001329"; gene_version "6"; transcript_id "ENSRNOT00000001797"; transcript_version "6"; gene_name "Gjc3"; gene_source "ensembl"; gene_biotype "protein_coding"; transcript_name "Gjc3-201"; transcript_source "ensembl"; transcript_biotype "protein_coding";
12	ENSEMBL114_rn	exon	22076537	22077058	0.0581695741211794	-	.	gene_id "ENSRNOG00000001329"; transcript_id "ENSRNOG00000001329_tx_2"; exon_id "12_22076537_22077058_-"; exonnum "1"; txlen "953";
12	ensembl	exon	22077858	22078418	0	-	.	gene_id "ENSRNOG00000001329"; gene_version "6"; transcript_id "ENSRNOT00000148806"; transcript_version "1"; exon_number "1"; gene_name "Gjc3"; gene_source "ensembl"; gene_biotype "protein_coding"; transcript_name "Gjc3-209"; transcript_source "ensembl"; transcript_biotype "protein_coding"; exon_id "ENSRNOE00000800184"; exon_version "1";
12	ensembl	five_prime_utr	22077858	22078418	0	-	.	gene_id "ENSRNOG00000001329"; gene_version "6"; transcript_id "ENSRNOT00000148806"; transcript_version "1"; gene_name "Gjc3"; gene_source "ensembl"; gene_biotype "protein_coding"; transcript_name "Gjc3-209"; transcript_source "ensembl"; transcript_biotype "protein_coding";
12	ensembl	exon	22077858	22078418	0	-	.	gene_id "ENSRNOG00000001329"; gene_version "6"; transcript_id "ENSRNOT00000100945"; transcript_version "2"; exon_number "1"; gene_name "Gjc3"; gene_source "ensembl"; gene_biotype "protein_coding"; transcript_name "Gjc3-203"; transcript_source "ensembl"; transcript_biotype "protein_coding"; exon_id "ENSRNOE00000800184"; exon_version "1";
12	ensembl	five_prime_utr	22077858	22078418	0	-	.	gene_id "ENSRNOG00000001329"; gene_version "6"; transcript_id "ENSRNOT00000100945"; transcript_version "2"; gene_name "Gjc3"; gene_source "ensembl"; gene_biotype "protein_coding"; transcript_name "Gjc3-203"; transcript_source "ensembl"; transcript_biotype "protein_coding";
12	ensembl	exon	22077858	22078418	0	-	.	gene_id "ENSRNOG00000001329"; gene_version "6"; transcript_id "ENSRNOT00000117008"; transcript_version "2"; exon_number "1"; gene_name "Gjc3"; gene_source "ensembl"; gene_biotype "protein_coding"; transcript_name "Gjc3-206"; transcript_source "ensembl"; transcript_biotype "protein_coding"; exon_id "ENSRNOE00000800184"; exon_version "1";
12	ensembl	five_prime_utr	22077858	22078418	0	-	.	gene_id "ENSRNOG00000001329"; gene_version "6"; transcript_id "ENSRNOT00000117008"; transcript_version "2"; gene_name "Gjc3"; gene_source "ensembl"; gene_biotype "protein_coding"; transcript_name "Gjc3-206"; transcript_source "ensembl"; transcript_biotype "protein_coding";
12	ensembl	exon	22077858	22078418	0	-	.	gene_id "ENSRNOG00000001329"; gene_version "6"; transcript_id "ENSRNOT00000104293"; transcript_version "2"; exon_number "1"; gene_name "Gjc3"; gene_source "ensembl"; gene_biotype "protein_coding"; transcript_name "Gjc3-205"; transcript_source "ensembl"; transcript_biotype "protein_coding"; exon_id "ENSRNOE00000800184"; exon_version "1";
12	ensembl	five_prime_utr	22077858	22078418	0	-	.	gene_id "ENSRNOG00000001329"; gene_version "6"; transcript_id "ENSRNOT00000104293"; transcript_version "2"; gene_name "Gjc3"; gene_source "ensembl"; gene_biotype "protein_coding"; transcript_name "Gjc3-205"; transcript_source "ensembl"; transcript_biotype "protein_coding";
12	ENSEMBL114_rn	exon	22077858	22078418	0.0190848881107019	-	.	gene_id "ENSRNOG00000001329"; transcript_id "ENSRNOG00000001329_tx_3"; exon_id "12_22077858_22078418_-"; exonnum "1"; txlen "992";
12	sraer114_es	exon	22102724	22103029	0.00234705138287433	-	.	gene_id "ENSRNOG00000063927"; transcript_id "ENSRNOG00000063927_tx_8"; exon_id "12_22102724_22103029_-"; exonnum "6"; txlen "1197";
12	sraer114_es	exon	22102724	22103029	0.00234705138287433	-	.	gene_id "ENSRNOG00000063927"; transcript_id "ENSRNOG00000063927_tx_9"; exon_id "12_22102724_22103029_-"; exonnum "6"; txlen "1187";
12	ensembl	three_prime_utr	22103405	22103456	0	-	.	gene_id "ENSRNOG00000061371"; gene_version "3"; transcript_id "ENSRNOT00000089349"; transcript_version "3"; gene_name "Elocl1"; gene_source "ensembl"; gene_biotype "protein_coding"; transcript_name "Elocl1-201"; transcript_source "ensembl"; transcript_biotype "protein_coding"; tag "Ensembl_canonical";
12	ensembl	gene	22103405	22103833	0	-	.	gene_id "ENSRNOG00000061371"; gene_version "3"; gene_name "Elocl1"; gene_source "ensembl"; gene_biotype "protein_coding";
12	ensembl	transcript	22103405	22103833	0	-	.	gene_id "ENSRNOG00000061371"; gene_version "3"; transcript_id "ENSRNOT00000089349"; transcript_version "3"; gene_name "Elocl1"; gene_source "ensembl"; gene_biotype "protein_coding"; transcript_name "Elocl1-201"; transcript_source "ensembl"; transcript_biotype "protein_coding"; tag "Ensembl_canonical";
12	ensembl	exon	22103405	22103833	0	-	.	gene_id "ENSRNOG00000061371"; gene_version "3"; transcript_id "ENSRNOT00000089349"; transcript_version "3"; exon_number "1"; gene_name "Elocl1"; gene_source "ensembl"; gene_biotype "protein_coding"; transcript_name "Elocl1-201"; transcript_source "ensembl"; transcript_biotype "protein_coding"; exon_id "ENSRNOE00000545142"; exon_version "2"; tag "Ensembl_canonical";
12	ensembl	stop_codon	22103457	22103459	0	-	0	gene_id "ENSRNOG00000061371"; gene_version "3"; transcript_id "ENSRNOT00000089349"; transcript_version "3"; exon_number "1"; gene_name "Elocl1"; gene_source "ensembl"; gene_biotype "protein_coding"; transcript_name "Elocl1-201"; transcript_source "ensembl"; transcript_biotype "protein_coding"; tag "Ensembl_canonical";
12	ensembl	CDS	22103460	22103795	0	-	0	gene_id "ENSRNOG00000061371"; gene_version "3"; transcript_id "ENSRNOT00000089349"; transcript_version "3"; exon_number "1"; gene_name "Elocl1"; gene_source "ensembl"; gene_biotype "protein_coding"; transcript_name "Elocl1-201"; transcript_source "ensembl"; transcript_biotype "protein_coding"; protein_id "ENSRNOP00000072159"; protein_version "1"; tag "Ensembl_canonical";
12	ensembl	start_codon	22103793	22103795	0	-	0	gene_id "ENSRNOG00000061371"; gene_version "3"; transcript_id "ENSRNOT00000089349"; transcript_version "3"; exon_number "1"; gene_name "Elocl1"; gene_source "ensembl"; gene_biotype "protein_coding"; transcript_name "Elocl1-201"; transcript_source "ensembl"; transcript_biotype "protein_coding"; tag "Ensembl_canonical";
12	ensembl	five_prime_utr	22103796	22103833	0	-	.	gene_id "ENSRNOG00000061371"; gene_version "3"; transcript_id "ENSRNOT00000089349"; transcript_version "3"; gene_name "Elocl1"; gene_source "ensembl"; gene_biotype "protein_coding"; transcript_name "Elocl1-201"; transcript_source "ensembl"; transcript_biotype "protein_coding"; tag "Ensembl_canonical";
12	sraer114_mid	exon	22103837	22103977	0.00234705138287433	-	.	gene_id "ENSRNOG00000063927"; transcript_id "ENSRNOG00000063927_tx_9"; exon_id "12_22103837_22103977_-"; exonnum "5"; txlen "1187";
12	sraer114_mid	exon	22103837	22103987	0.00234705138287433	-	.	gene_id "ENSRNOG00000063927"; transcript_id "ENSRNOG00000063927_tx_8"; exon_id "12_22103837_22103987_-"; exonnum "5"; txlen "1197";
12	sraer114_es	exon	22104963	22105169	0.0872190244112985	-	.	gene_id "ENSRNOG00000063927"; transcript_id "ENSRNOG00000063927_tx_6"; exon_id "12_22104963_22105169_-"; exonnum "4"; txlen "529";
12	sraer114_mid	exon	22105631	22105740	0.0872190244112985	-	.	gene_id "ENSRNOG00000063927"; transcript_id "ENSRNOG00000063927_tx_6"; exon_id "12_22105631_22105740_-"; exonnum "3"; txlen "529";
12	sraer114_mid	exon	22105631	22105740	0.00234705138287433	-	.	gene_id "ENSRNOG00000063927"; transcript_id "ENSRNOG00000063927_tx_8"; exon_id "12_22105631_22105740_-"; exonnum "4"; txlen "1197";
12	sraer114_mid	exon	22105631	22105740	0.00234705138287433	-	.	gene_id "ENSRNOG00000063927"; transcript_id "ENSRNOG00000063927_tx_9"; exon_id "12_22105631_22105740_-"; exonnum "4"; txlen "1187";
12	sraer114_mid	exon	22106201	22106318	0.0872190244112985	-	.	gene_id "ENSRNOG00000063927"; transcript_id "ENSRNOG00000063927_tx_6"; exon_id "12_22106201_22106318_-"; exonnum "2"; txlen "529";
12	sraer114_mid	exon	22106201	22106318	0.00234705138287433	-	.	gene_id "ENSRNOG00000063927"; transcript_id "ENSRNOG00000063927_tx_8"; exon_id "12_22106201_22106318_-"; exonnum "3"; txlen "1197";
12	sraer114_mid	exon	22106201	22106318	0.00234705138287433	-	.	gene_id "ENSRNOG00000063927"; transcript_id "ENSRNOG00000063927_tx_9"; exon_id "12_22106201_22106318_-"; exonnum "3"; txlen "1187";
12	sraer114_mid	exon	22108933	22109026	0.0872190244112985	-	.	gene_id "ENSRNOG00000063927"; transcript_id "ENSRNOG00000063927_tx_6"; exon_id "12_22108933_22109026_-"; exonnum "1"; txlen "529";
12	sraer114_mid	exon	22111026	22111265	0.00234705138287433	-	.	gene_id "ENSRNOG00000063927"; transcript_id "ENSRNOG00000063927_tx_8"; exon_id "12_22111026_22111265_-"; exonnum "2"; txlen "1197";
12	sraer114_mid	exon	22111026	22111265	0.00234705138287433	-	.	gene_id "ENSRNOG00000063927"; transcript_id "ENSRNOG00000063927_tx_9"; exon_id "12_22111026_22111265_-"; exonnum "2"; txlen "1187";
12	sraer114_ss	exon	22112160	22112431	0.00234705138287433	-	.	gene_id "ENSRNOG00000063927"; transcript_id "ENSRNOG00000063927_tx_8"; exon_id "12_22112160_22112431_-"; exonnum "1"; txlen "1197";
12	sraer114_ss	exon	22112160	22112431	0.00234705138287433	-	.	gene_id "ENSRNOG00000063927"; transcript_id "ENSRNOG00000063927_tx_9"; exon_id "12_22112160_22112431_-"; exonnum "1"; txlen "1187";
12	sraer114_es	exon	22123028	22123392	4.83736154414365	-	.	gene_id "sraer114_gene_36274"; transcript_id "sraer114_gene_36274_tx_1"; exon_id "12_22123028_22123392_-"; exonnum "2"; txlen "605";
12	sraer114_ss	exon	22123433	22123672	4.83736154414365	-	.	gene_id "sraer114_gene_36274"; transcript_id "sraer114_gene_36274_tx_1"; exon_id "12_22123433_22123672_-"; exonnum "1"; txlen "605";
12	ensembl	three_prime_utr	22137159	22138159	0	-	.	gene_id "ENSRNOG00000063927"; gene_version "2"; transcript_id "ENSRNOT00000106590"; transcript_version "2"; gene_name "Zfp113"; gene_source "ensembl"; gene_biotype "protein_coding"; transcript_name "Zfp113-202"; transcript_source "ensembl"; transcript_biotype "protein_coding";
12	ensembl	exon	22137159	22139226	0	-	.	gene_id "ENSRNOG00000063927"; gene_version "2"; transcript_id "ENSRNOT00000106590"; transcript_version "2"; exon_number "5"; gene_name "Zfp113"; gene_source "ensembl"; gene_biotype "protein_coding"; transcript_name "Zfp113-202"; transcript_source "ensembl"; transcript_biotype "protein_coding"; exon_id "ENSRNOE00000581701"; exon_version "2";
12	ensembl	transcript	22137159	22147412	0	-	.	gene_id "ENSRNOG00000063927"; gene_version "2"; transcript_id "ENSRNOT00000106590"; transcript_version "2"; gene_name "Zfp113"; gene_source "ensembl"; gene_biotype "protein_coding"; transcript_name "Zfp113-202"; transcript_source "ensembl"; transcript_biotype "protein_coding";
12	ensembl	gene	22137159	22147455	0	-	.	gene_id "ENSRNOG00000063927"; gene_version "2"; gene_name "Zfp113"; gene_source "ensembl"; gene_biotype "protein_coding";
12	ensembl	three_prime_utr	22137947	22138159	0	-	.	gene_id "ENSRNOG00000063927"; gene_version "2"; transcript_id "ENSRNOT00000151086"; transcript_version "1"; gene_name "Zfp113"; gene_source "ensembl"; gene_biotype "protein_coding"; transcript_name "Zfp113-203"; transcript_source "ensembl"; transcript_biotype "protein_coding"; tag "Ensembl_canonical";
12	ensembl	exon	22137947	22139226	0	-	.	gene_id "ENSRNOG00000063927"; gene_version "2"; transcript_id "ENSRNOT00000151086"; transcript_version "1"; exon_number "4"; gene_name "Zfp113"; gene_source "ensembl"; gene_biotype "protein_coding"; transcript_name "Zfp113-203"; transcript_source "ensembl"; transcript_biotype "protein_coding"; exon_id "ENSRNOE00000701425"; exon_version "1"; tag "Ensembl_canonical";
12	ENSEMBL114_rn	exon	22137947	22139226	5.06746569725776	-	.	gene_id "ENSRNOG00000063927"; transcript_id "ENSRNOG00000063927_tx_1"; exon_id "12_22137947_22139226_-"; exonnum "5"; txlen "1729";
12	ensembl	transcript	22137947	22144128	0	-	.	gene_id "ENSRNOG00000063927"; gene_version "2"; transcript_id "ENSRNOT00000151086"; transcript_version "1"; gene_name "Zfp113"; gene_source "ensembl"; gene_biotype "protein_coding"; transcript_name "Zfp113-203"; transcript_source "ensembl"; transcript_biotype "protein_coding"; tag "Ensembl_canonical";
12	ensembl	stop_codon	22138160	22138162	0	-	0	gene_id "ENSRNOG00000063927"; gene_version "2"; transcript_id "ENSRNOT00000151086"; transcript_version "1"; exon_number "4"; gene_name "Zfp113"; gene_source "ensembl"; gene_biotype "protein_coding"; transcript_name "Zfp113-203"; transcript_source "ensembl"; transcript_biotype "protein_coding"; tag "Ensembl_canonical";
12	ensembl	stop_codon	22138160	22138162	0	-	0	gene_id "ENSRNOG00000063927"; gene_version "2"; transcript_id "ENSRNOT00000106590"; transcript_version "2"; exon_number "5"; gene_name "Zfp113"; gene_source "ensembl"; gene_biotype "protein_coding"; transcript_name "Zfp113-202"; transcript_source "ensembl"; transcript_biotype "protein_coding";
12	ensembl	CDS	22138163	22139226	0	-	2	gene_id "ENSRNOG00000063927"; gene_version "2"; transcript_id "ENSRNOT00000151086"; transcript_version "1"; exon_number "4"; gene_name "Zfp113"; gene_source "ensembl"; gene_biotype "protein_coding"; transcript_name "Zfp113-203"; transcript_source "ensembl"; transcript_biotype "protein_coding"; protein_id "ENSRNOP00000099626"; protein_version "1"; tag "Ensembl_canonical";
12	ensembl	CDS	22138163	22139226	0	-	2	gene_id "ENSRNOG00000063927"; gene_version "2"; transcript_id "ENSRNOT00000106590"; transcript_version "2"; exon_number "5"; gene_name "Zfp113"; gene_source "ensembl"; gene_biotype "protein_coding"; transcript_name "Zfp113-202"; transcript_source "ensembl"; transcript_biotype "protein_coding"; protein_id "ENSRNOP00000088441"; protein_version "1";
12	ensembl	exon	22141036	22141162	0	-	.	gene_id "ENSRNOG00000063927"; gene_version "2"; transcript_id "ENSRNOT00000151086"; transcript_version "1"; exon_number "3"; gene_name "Zfp113"; gene_source "ensembl"; gene_biotype "protein_coding"; transcript_name "Zfp113-203"; transcript_source "ensembl"; transcript_biotype "protein_coding"; exon_id "ENSRNOE00000619512"; exon_version "1"; tag "Ensembl_canonical";
12	ensembl	CDS	22141036	22141162	0	-	0	gene_id "ENSRNOG00000063927"; gene_version "2"; transcript_id "ENSRNOT00000151086"; transcript_version "1"; exon_number "3"; gene_name "Zfp113"; gene_source "ensembl"; gene_biotype "protein_coding"; transcript_name "Zfp113-203"; transcript_source "ensembl"; transcript_biotype "protein_coding"; protein_id "ENSRNOP00000099626"; protein_version "1"; tag "Ensembl_canonical";
12	ensembl	exon	22141036	22141162	0	-	.	gene_id "ENSRNOG00000063927"; gene_version "2"; transcript_id "ENSRNOT00000106590"; transcript_version "2"; exon_number "4"; gene_name "Zfp113"; gene_source "ensembl"; gene_biotype "protein_coding"; transcript_name "Zfp113-202"; transcript_source "ensembl"; transcript_biotype "protein_coding"; exon_id "ENSRNOE00000619512"; exon_version "1";
12	ensembl	CDS	22141036	22141162	0	-	0	gene_id "ENSRNOG00000063927"; gene_version "2"; transcript_id "ENSRNOT00000106590"; transcript_version "2"; exon_number "4"; gene_name "Zfp113"; gene_source "ensembl"; gene_biotype "protein_coding"; transcript_name "Zfp113-202"; transcript_source "ensembl"; transcript_biotype "protein_coding"; protein_id "ENSRNOP00000088441"; protein_version "1";
12	ENSEMBL114_rn	exon	22141036	22141162	5.06746569725776	-	.	gene_id "ENSRNOG00000063927"; transcript_id "ENSRNOG00000063927_tx_1"; exon_id "12_22141036_22141162_-"; exonnum "4"; txlen "1729";
12	ensembl	stop_codon	22141530	22141532	0	-	0	gene_id "ENSRNOG00000063927"; gene_version "2"; transcript_id "ENSRNOT00000101978"; transcript_version "2"; exon_number "4"; gene_name "Zfp113"; gene_source "ensembl"; gene_biotype "protein_coding"; transcript_name "Zfp113-201"; transcript_source "ensembl"; transcript_biotype "protein_coding";
12	ensembl	exon	22141530	22141556	0	-	.	gene_id "ENSRNOG00000063927"; gene_version "2"; transcript_id "ENSRNOT00000101978"; transcript_version "2"; exon_number "4"; gene_name "Zfp113"; gene_source "ensembl"; gene_biotype "protein_coding"; transcript_name "Zfp113-201"; transcript_source "ensembl"; transcript_biotype "protein_coding"; exon_id "ENSRNOE00000581188"; exon_version "1";
12	ensembl	transcript	22141530	22147455	0	-	.	gene_id "ENSRNOG00000063927"; gene_version "2"; transcript_id "ENSRNOT00000101978"; transcript_version "2"; gene_name "Zfp113"; gene_source "ensembl"; gene_biotype "protein_coding"; transcript_name "Zfp113-201"; transcript_source "ensembl"; transcript_biotype "protein_coding";
12	ensembl	CDS	22141533	22141556	0	-	0	gene_id "ENSRNOG00000063927"; gene_version "2"; transcript_id "ENSRNOT00000101978"; transcript_version "2"; exon_number "4"; gene_name "Zfp113"; gene_source "ensembl"; gene_biotype "protein_coding"; transcript_name "Zfp113-201"; transcript_source "ensembl"; transcript_biotype "protein_coding"; protein_id "ENSRNOP00000079226"; protein_version "1";
12	ensembl	exon	22141629	22141720	0	-	.	gene_id "ENSRNOG00000063927"; gene_version "2"; transcript_id "ENSRNOT00000101978"; transcript_version "2"; exon_number "3"; gene_name "Zfp113"; gene_source "ensembl"; gene_biotype "protein_coding"; transcript_name "Zfp113-201"; transcript_source "ensembl"; transcript_biotype "protein_coding"; exon_id "ENSRNOE00000012547"; exon_version "2";
12	ensembl	CDS	22141629	22141720	0	-	2	gene_id "ENSRNOG00000063927"; gene_version "2"; transcript_id "ENSRNOT00000101978"; transcript_version "2"; exon_number "3"; gene_name "Zfp113"; gene_source "ensembl"; gene_biotype "protein_coding"; transcript_name "Zfp113-201"; transcript_source "ensembl"; transcript_biotype "protein_coding"; protein_id "ENSRNOP00000079226"; protein_version "1";
12	ensembl	exon	22141629	22141720	0	-	.	gene_id "ENSRNOG00000063927"; gene_version "2"; transcript_id "ENSRNOT00000151086"; transcript_version "1"; exon_number "2"; gene_name "Zfp113"; gene_source "ensembl"; gene_biotype "protein_coding"; transcript_name "Zfp113-203"; transcript_source "ensembl"; transcript_biotype "protein_coding"; exon_id "ENSRNOE00000012547"; exon_version "2"; tag "Ensembl_canonical";
12	ensembl	CDS	22141629	22141720	0	-	2	gene_id "ENSRNOG00000063927"; gene_version "2"; transcript_id "ENSRNOT00000151086"; transcript_version "1"; exon_number "2"; gene_name "Zfp113"; gene_source "ensembl"; gene_biotype "protein_coding"; transcript_name "Zfp113-203"; transcript_source "ensembl"; transcript_biotype "protein_coding"; protein_id "ENSRNOP00000099626"; protein_version "1"; tag "Ensembl_canonical";
12	ensembl	exon	22141629	22141720	0	-	.	gene_id "ENSRNOG00000063927"; gene_version "2"; transcript_id "ENSRNOT00000106590"; transcript_version "2"; exon_number "3"; gene_name "Zfp113"; gene_source "ensembl"; gene_biotype "protein_coding"; transcript_name "Zfp113-202"; transcript_source "ensembl"; transcript_biotype "protein_coding"; exon_id "ENSRNOE00000012547"; exon_version "2";
12	ensembl	CDS	22141629	22141720	0	-	2	gene_id "ENSRNOG00000063927"; gene_version "2"; transcript_id "ENSRNOT00000106590"; transcript_version "2"; exon_number "3"; gene_name "Zfp113"; gene_source "ensembl"; gene_biotype "protein_coding"; transcript_name "Zfp113-202"; transcript_source "ensembl"; transcript_biotype "protein_coding"; protein_id "ENSRNOP00000088441"; protein_version "1";
12	ENSEMBL114_rn	exon	22141629	22141720	5.06746569725776	-	.	gene_id "ENSRNOG00000063927"; transcript_id "ENSRNOG00000063927_tx_1"; exon_id "12_22141629_22141720_-"; exonnum "3"; txlen "1729";
12	ensembl	CDS	22143935	22144121	0	-	0	gene_id "ENSRNOG00000063927"; gene_version "2"; transcript_id "ENSRNOT00000151086"; transcript_version "1"; exon_number "1"; gene_name "Zfp113"; gene_source "ensembl"; gene_biotype "protein_coding"; transcript_name "Zfp113-203"; transcript_source "ensembl"; transcript_biotype "protein_coding"; protein_id "ENSRNOP00000099626"; protein_version "1"; tag "Ensembl_canonical";
12	ensembl	exon	22143935	22144128	0	-	.	gene_id "ENSRNOG00000063927"; gene_version "2"; transcript_id "ENSRNOT00000151086"; transcript_version "1"; exon_number "1"; gene_name "Zfp113"; gene_source "ensembl"; gene_biotype "protein_coding"; transcript_name "Zfp113-203"; transcript_source "ensembl"; transcript_biotype "protein_coding"; exon_id "ENSRNOE00000718231"; exon_version "1"; tag "Ensembl_canonical";
12	ensembl	start_codon	22144119	22144121	0	-	0	gene_id "ENSRNOG00000063927"; gene_version "2"; transcript_id "ENSRNOT00000151086"; transcript_version "1"; exon_number "1"; gene_name "Zfp113"; gene_source "ensembl"; gene_biotype "protein_coding"; transcript_name "Zfp113-203"; transcript_source "ensembl"; transcript_biotype "protein_coding"; tag "Ensembl_canonical";
12	ensembl	five_prime_utr	22144122	22144128	0	-	.	gene_id "ENSRNOG00000063927"; gene_version "2"; transcript_id "ENSRNOT00000151086"; transcript_version "1"; gene_name "Zfp113"; gene_source "ensembl"; gene_biotype "protein_coding"; transcript_name "Zfp113-203"; transcript_source "ensembl"; transcript_biotype "protein_coding"; tag "Ensembl_canonical";
12	ensembl	CDS	22144129	22144183	0	-	0	gene_id "ENSRNOG00000063927"; gene_version "2"; transcript_id "ENSRNOT00000101978"; transcript_version "2"; exon_number "2"; gene_name "Zfp113"; gene_source "ensembl"; gene_biotype "protein_coding"; transcript_name "Zfp113-201"; transcript_source "ensembl"; transcript_biotype "protein_coding"; protein_id "ENSRNOP00000079226"; protein_version "1";
12	ensembl	CDS	22144129	22144183	0	-	0	gene_id "ENSRNOG00000063927"; gene_version "2"; transcript_id "ENSRNOT00000106590"; transcript_version "2"; exon_number "2"; gene_name "Zfp113"; gene_source "ensembl"; gene_biotype "protein_coding"; transcript_name "Zfp113-202"; transcript_source "ensembl"; transcript_biotype "protein_coding"; protein_id "ENSRNOP00000088441"; protein_version "1";
12	ensembl	exon	22144129	22144251	0	-	.	gene_id "ENSRNOG00000063927"; gene_version "2"; transcript_id "ENSRNOT00000101978"; transcript_version "2"; exon_number "2"; gene_name "Zfp113"; gene_source "ensembl"; gene_biotype "protein_coding"; transcript_name "Zfp113-201"; transcript_source "ensembl"; transcript_biotype "protein_coding"; exon_id "ENSRNOE00000487092"; exon_version "2";
12	ensembl	exon	22144129	22144251	0	-	.	gene_id "ENSRNOG00000063927"; gene_version "2"; transcript_id "ENSRNOT00000106590"; transcript_version "2"; exon_number "2"; gene_name "Zfp113"; gene_source "ensembl"; gene_biotype "protein_coding"; transcript_name "Zfp113-202"; transcript_source "ensembl"; transcript_biotype "protein_coding"; exon_id "ENSRNOE00000487092"; exon_version "2";
12	ENSEMBL114_rn	exon	22144129	22144251	5.06746569725776	-	.	gene_id "ENSRNOG00000063927"; transcript_id "ENSRNOG00000063927_tx_1"; exon_id "12_22144129_22144251_-"; exonnum "2"; txlen "1729";
12	ensembl	start_codon	22144181	22144183	0	-	0	gene_id "ENSRNOG00000063927"; gene_version "2"; transcript_id "ENSRNOT00000101978"; transcript_version "2"; exon_number "2"; gene_name "Zfp113"; gene_source "ensembl"; gene_biotype "protein_coding"; transcript_name "Zfp113-201"; transcript_source "ensembl"; transcript_biotype "protein_coding";
12	ensembl	start_codon	22144181	22144183	0	-	0	gene_id "ENSRNOG00000063927"; gene_version "2"; transcript_id "ENSRNOT00000106590"; transcript_version "2"; exon_number "2"; gene_name "Zfp113"; gene_source "ensembl"; gene_biotype "protein_coding"; transcript_name "Zfp113-202"; transcript_source "ensembl"; transcript_biotype "protein_coding";
12	ensembl	five_prime_utr	22144184	22144251	0	-	.	gene_id "ENSRNOG00000063927"; gene_version "2"; transcript_id "ENSRNOT00000101978"; transcript_version "2"; gene_name "Zfp113"; gene_source "ensembl"; gene_biotype "protein_coding"; transcript_name "Zfp113-201"; transcript_source "ensembl"; transcript_biotype "protein_coding";
12	ensembl	five_prime_utr	22144184	22144251	0	-	.	gene_id "ENSRNOG00000063927"; gene_version "2"; transcript_id "ENSRNOT00000106590"; transcript_version "2"; gene_name "Zfp113"; gene_source "ensembl"; gene_biotype "protein_coding"; transcript_name "Zfp113-202"; transcript_source "ensembl"; transcript_biotype "protein_coding";
12	ensembl	exon	22147292	22147412	0	-	.	gene_id "ENSRNOG00000063927"; gene_version "2"; transcript_id "ENSRNOT00000106590"; transcript_version "2"; exon_number "1"; gene_name "Zfp113"; gene_source "ensembl"; gene_biotype "protein_coding"; transcript_name "Zfp113-202"; transcript_source "ensembl"; transcript_biotype "protein_coding"; exon_id "ENSRNOE00000633600"; exon_version "2";
12	ensembl	five_prime_utr	22147292	22147412	0	-	.	gene_id "ENSRNOG00000063927"; gene_version "2"; transcript_id "ENSRNOT00000106590"; transcript_version "2"; gene_name "Zfp113"; gene_source "ensembl"; gene_biotype "protein_coding"; transcript_name "Zfp113-202"; transcript_source "ensembl"; transcript_biotype "protein_coding";
12	ensembl	exon	22147303	22147455	0	-	.	gene_id "ENSRNOG00000063927"; gene_version "2"; transcript_id "ENSRNOT00000101978"; transcript_version "2"; exon_number "1"; gene_name "Zfp113"; gene_source "ensembl"; gene_biotype "protein_coding"; transcript_name "Zfp113-201"; transcript_source "ensembl"; transcript_biotype "protein_coding"; exon_id "ENSRNOE00000645823"; exon_version "2";
12	ensembl	five_prime_utr	22147303	22147455	0	-	.	gene_id "ENSRNOG00000063927"; gene_version "2"; transcript_id "ENSRNOT00000101978"; transcript_version "2"; gene_name "Zfp113"; gene_source "ensembl"; gene_biotype "protein_coding"; transcript_name "Zfp113-201"; transcript_source "ensembl"; transcript_biotype "protein_coding";
12	sraer114_ss	exon	22147331	22147437	5.06746569725776	-	.	gene_id "ENSRNOG00000063927"; transcript_id "ENSRNOG00000063927_tx_1"; exon_id "12_22147331_22147437_-"; exonnum "1"; txlen "1729";
12	ensembl	three_prime_utr	22155921	22156033	0	-	.	gene_id "ENSRNOG00000001349"; gene_version "7"; transcript_id "ENSRNOT00000105826"; transcript_version "2"; gene_name "Mcm7"; gene_source "ensembl"; gene_biotype "protein_coding"; transcript_name "Mcm7-201"; transcript_source "ensembl"; transcript_biotype "protein_coding"; tag "Ensembl_canonical";
12	ensembl	exon	22155921	22156235	0	-	.	gene_id "ENSRNOG00000001349"; gene_version "7"; transcript_id "ENSRNOT00000105826"; transcript_version "2"; exon_number "14"; gene_name "Mcm7"; gene_source "ensembl"; gene_biotype "protein_coding"; transcript_name "Mcm7-201"; transcript_source "ensembl"; transcript_biotype "protein_coding"; exon_id "ENSRNOE00000012657"; exon_version "5"; tag "Ensembl_canonical";
12	ENSEMBL114_rn	exon	22155921	22156235	206.793095109716	-	.	gene_id "ENSRNOG00000001349"; transcript_id "ENSRNOG00000001349_tx_2"; exon_id "12_22155921_22156235_-"; exonnum "14"; txlen "2452";
12	ensembl	gene	22155921	22163771	0	-	.	gene_id "ENSRNOG00000001349"; gene_version "7"; gene_name "Mcm7"; gene_source "ensembl"; gene_biotype "protein_coding";
12	ensembl	transcript	22155921	22163771	0	-	.	gene_id "ENSRNOG00000001349"; gene_version "7"; transcript_id "ENSRNOT00000105826"; transcript_version "2"; gene_name "Mcm7"; gene_source "ensembl"; gene_biotype "protein_coding"; transcript_name "Mcm7-201"; transcript_source "ensembl"; transcript_biotype "protein_coding"; tag "Ensembl_canonical";
12	ensembl	stop_codon	22156034	22156036	0	-	0	gene_id "ENSRNOG00000001349"; gene_version "7"; transcript_id "ENSRNOT00000118343"; transcript_version "2"; exon_number "8"; gene_name "Mcm7"; gene_source "ensembl"; gene_biotype "protein_coding"; transcript_name "Mcm7-202"; transcript_source "ensembl"; transcript_biotype "protein_coding";
12	ensembl	stop_codon	22156034	22156036	0	-	0	gene_id "ENSRNOG00000001349"; gene_version "7"; transcript_id "ENSRNOT00000105826"; transcript_version "2"; exon_number "14"; gene_name "Mcm7"; gene_source "ensembl"; gene_biotype "protein_coding"; transcript_name "Mcm7-201"; transcript_source "ensembl"; transcript_biotype "protein_coding"; tag "Ensembl_canonical";
12	ensembl	exon	22156034	22156218	0	-	.	gene_id "ENSRNOG00000001349"; gene_version "7"; transcript_id "ENSRNOT00000118343"; transcript_version "2"; exon_number "8"; gene_name "Mcm7"; gene_source "ensembl"; gene_biotype "protein_coding"; transcript_name "Mcm7-202"; transcript_source "ensembl"; transcript_biotype "protein_coding"; exon_id "ENSRNOE00000599800"; exon_version "1";
12	ensembl	transcript	22156034	22163771	0	-	.	gene_id "ENSRNOG00000001349"; gene_version "7"; transcript_id "ENSRNOT00000118343"; transcript_version "2"; gene_name "Mcm7"; gene_source "ensembl"; gene_biotype "protein_coding"; transcript_name "Mcm7-202"; transcript_source "ensembl"; transcript_biotype "protein_coding";
12	ensembl	CDS	22156037	22156218	0	-	2	gene_id "ENSRNOG00000001349"; gene_version "7"; transcript_id "ENSRNOT00000118343"; transcript_version "2"; exon_number "8"; gene_name "Mcm7"; gene_source "ensembl"; gene_biotype "protein_coding"; transcript_name "Mcm7-202"; transcript_source "ensembl"; transcript_biotype "protein_coding"; protein_id "ENSRNOP00000081743"; protein_version "1";
12	ensembl	CDS	22156037	22156235	0	-	1	gene_id "ENSRNOG00000001349"; gene_version "7"; transcript_id "ENSRNOT00000105826"; transcript_version "2"; exon_number "14"; gene_name "Mcm7"; gene_source "ensembl"; gene_biotype "protein_coding"; transcript_name "Mcm7-201"; transcript_source "ensembl"; transcript_biotype "protein_coding"; protein_id "ENSRNOP00000076814"; protein_version "1"; tag "Ensembl_canonical";
12	ensembl	exon	22156382	22156491	0	-	.	gene_id "ENSRNOG00000001349"; gene_version "7"; transcript_id "ENSRNOT00000105826"; transcript_version "2"; exon_number "13"; gene_name "Mcm7"; gene_source "ensembl"; gene_biotype "protein_coding"; transcript_name "Mcm7-201"; transcript_source "ensembl"; transcript_biotype "protein_coding"; exon_id "ENSRNOE00000012655"; exon_version "1"; tag "Ensembl_canonical";
12	ensembl	CDS	22156382	22156491	0	-	0	gene_id "ENSRNOG00000001349"; gene_version "7"; transcript_id "ENSRNOT00000105826"; transcript_version "2"; exon_number "13"; gene_name "Mcm7"; gene_source "ensembl"; gene_biotype "protein_coding"; transcript_name "Mcm7-201"; transcript_source "ensembl"; transcript_biotype "protein_coding"; protein_id "ENSRNOP00000076814"; protein_version "1"; tag "Ensembl_canonical";
12	ENSEMBL114_rn	exon	22156382	22156491	206.793095109716	-	.	gene_id "ENSRNOG00000001349"; transcript_id "ENSRNOG00000001349_tx_2"; exon_id "12_22156382_22156491_-"; exonnum "13"; txlen "2452";
12	ensembl	exon	22157226	22157394	0	-	.	gene_id "ENSRNOG00000001349"; gene_version "7"; transcript_id "ENSRNOT00000105826"; transcript_version "2"; exon_number "12"; gene_name "Mcm7"; gene_source "ensembl"; gene_biotype "protein_coding"; transcript_name "Mcm7-201"; transcript_source "ensembl"; transcript_biotype "protein_coding"; exon_id "ENSRNOE00000012652"; exon_version "1"; tag "Ensembl_canonical";
12	ensembl	CDS	22157226	22157394	0	-	1	gene_id "ENSRNOG00000001349"; gene_version "7"; transcript_id "ENSRNOT00000105826"; transcript_version "2"; exon_number "12"; gene_name "Mcm7"; gene_source "ensembl"; gene_biotype "protein_coding"; transcript_name "Mcm7-201"; transcript_source "ensembl"; transcript_biotype "protein_coding"; protein_id "ENSRNOP00000076814"; protein_version "1"; tag "Ensembl_canonical";
12	ENSEMBL114_rn	exon	22157226	22157394	206.793095109716	-	.	gene_id "ENSRNOG00000001349"; transcript_id "ENSRNOG00000001349_tx_2"; exon_id "12_22157226_22157394_-"; exonnum "12"; txlen "2452";
12	ensembl	exon	22158037	22158120	0	-	.	gene_id "ENSRNOG00000001349"; gene_version "7"; transcript_id "ENSRNOT00000105826"; transcript_version "2"; exon_number "11"; gene_name "Mcm7"; gene_source "ensembl"; gene_biotype "protein_coding"; transcript_name "Mcm7-201"; transcript_source "ensembl"; transcript_biotype "protein_coding"; exon_id "ENSRNOE00000012649"; exon_version "1"; tag "Ensembl_canonical";
12	ensembl	CDS	22158037	22158120	0	-	1	gene_id "ENSRNOG00000001349"; gene_version "7"; transcript_id "ENSRNOT00000105826"; transcript_version "2"; exon_number "11"; gene_name "Mcm7"; gene_source "ensembl"; gene_biotype "protein_coding"; transcript_name "Mcm7-201"; transcript_source "ensembl"; transcript_biotype "protein_coding"; protein_id "ENSRNOP00000076814"; protein_version "1"; tag "Ensembl_canonical";
12	ENSEMBL114_rn	exon	22158037	22158120	206.793095109716	-	.	gene_id "ENSRNOG00000001349"; transcript_id "ENSRNOG00000001349_tx_2"; exon_id "12_22158037_22158120_-"; exonnum "11"; txlen "2452";
12	ensembl	exon	22158383	22158776	0	-	.	gene_id "ENSRNOG00000001349"; gene_version "7"; transcript_id "ENSRNOT00000105826"; transcript_version "2"; exon_number "10"; gene_name "Mcm7"; gene_source "ensembl"; gene_biotype "protein_coding"; transcript_name "Mcm7-201"; transcript_source "ensembl"; transcript_biotype "protein_coding"; exon_id "ENSRNOE00000012648"; exon_version "1"; tag "Ensembl_canonical";
12	ensembl	CDS	22158383	22158776	0	-	2	gene_id "ENSRNOG00000001349"; gene_version "7"; transcript_id "ENSRNOT00000105826"; transcript_version "2"; exon_number "10"; gene_name "Mcm7"; gene_source "ensembl"; gene_biotype "protein_coding"; transcript_name "Mcm7-201"; transcript_source "ensembl"; transcript_biotype "protein_coding"; protein_id "ENSRNOP00000076814"; protein_version "1"; tag "Ensembl_canonical";
12	ENSEMBL114_rn	exon	22158383	22158776	206.793095109716	-	.	gene_id "ENSRNOG00000001349"; transcript_id "ENSRNOG00000001349_tx_2"; exon_id "12_22158383_22158776_-"; exonnum "10"; txlen "2452";
12	ensembl	exon	22158886	22158969	0	-	.	gene_id "ENSRNOG00000001349"; gene_version "7"; transcript_id "ENSRNOT00000105826"; transcript_version "2"; exon_number "9"; gene_name "Mcm7"; gene_source "ensembl"; gene_biotype "protein_coding"; transcript_name "Mcm7-201"; transcript_source "ensembl"; transcript_biotype "protein_coding"; exon_id "ENSRNOE00000012646"; exon_version "1"; tag "Ensembl_canonical";
12	ensembl	CDS	22158886	22158969	0	-	2	gene_id "ENSRNOG00000001349"; gene_version "7"; transcript_id "ENSRNOT00000105826"; transcript_version "2"; exon_number "9"; gene_name "Mcm7"; gene_source "ensembl"; gene_biotype "protein_coding"; transcript_name "Mcm7-201"; transcript_source "ensembl"; transcript_biotype "protein_coding"; protein_id "ENSRNOP00000076814"; protein_version "1"; tag "Ensembl_canonical";
12	ENSEMBL114_rn	exon	22158886	22158969	206.793095109716	-	.	gene_id "ENSRNOG00000001349"; transcript_id "ENSRNOG00000001349_tx_2"; exon_id "12_22158886_22158969_-"; exonnum "9"; txlen "2452";
12	ensembl	exon	22159193	22159324	0	-	.	gene_id "ENSRNOG00000001349"; gene_version "7"; transcript_id "ENSRNOT00000105826"; transcript_version "2"; exon_number "8"; gene_name "Mcm7"; gene_source "ensembl"; gene_biotype "protein_coding"; transcript_name "Mcm7-201"; transcript_source "ensembl"; transcript_biotype "protein_coding"; exon_id "ENSRNOE00000012641"; exon_version "1"; tag "Ensembl_canonical";
12	ensembl	CDS	22159193	22159324	0	-	2	gene_id "ENSRNOG00000001349"; gene_version "7"; transcript_id "ENSRNOT00000105826"; transcript_version "2"; exon_number "8"; gene_name "Mcm7"; gene_source "ensembl"; gene_biotype "protein_coding"; transcript_name "Mcm7-201"; transcript_source "ensembl"; transcript_biotype "protein_coding"; protein_id "ENSRNOP00000076814"; protein_version "1"; tag "Ensembl_canonical";
12	ENSEMBL114_rn	exon	22159193	22159324	206.793095109716	-	.	gene_id "ENSRNOG00000001349"; transcript_id "ENSRNOG00000001349_tx_2"; exon_id "12_22159193_22159324_-"; exonnum "8"; txlen "2452";
12	ensembl	exon	22159406	22159520	0	-	.	gene_id "ENSRNOG00000001349"; gene_version "7"; transcript_id "ENSRNOT00000118343"; transcript_version "2"; exon_number "7"; gene_name "Mcm7"; gene_source "ensembl"; gene_biotype "protein_coding"; transcript_name "Mcm7-202"; transcript_source "ensembl"; transcript_biotype "protein_coding"; exon_id "ENSRNOE00000012635"; exon_version "1";
12	ensembl	CDS	22159406	22159520	0	-	0	gene_id "ENSRNOG00000001349"; gene_version "7"; transcript_id "ENSRNOT00000118343"; transcript_version "2"; exon_number "7"; gene_name "Mcm7"; gene_source "ensembl"; gene_biotype "protein_coding"; transcript_name "Mcm7-202"; transcript_source "ensembl"; transcript_biotype "protein_coding"; protein_id "ENSRNOP00000081743"; protein_version "1";
12	ensembl	exon	22159406	22159520	0	-	.	gene_id "ENSRNOG00000001349"; gene_version "7"; transcript_id "ENSRNOT00000105826"; transcript_version "2"; exon_number "7"; gene_name "Mcm7"; gene_source "ensembl"; gene_biotype "protein_coding"; transcript_name "Mcm7-201"; transcript_source "ensembl"; transcript_biotype "protein_coding"; exon_id "ENSRNOE00000012635"; exon_version "1"; tag "Ensembl_canonical";
12	ensembl	CDS	22159406	22159520	0	-	0	gene_id "ENSRNOG00000001349"; gene_version "7"; transcript_id "ENSRNOT00000105826"; transcript_version "2"; exon_number "7"; gene_name "Mcm7"; gene_source "ensembl"; gene_biotype "protein_coding"; transcript_name "Mcm7-201"; transcript_source "ensembl"; transcript_biotype "protein_coding"; protein_id "ENSRNOP00000076814"; protein_version "1"; tag "Ensembl_canonical";
12	ENSEMBL114_rn	exon	22159406	22159520	206.793095109716	-	.	gene_id "ENSRNOG00000001349"; transcript_id "ENSRNOG00000001349_tx_2"; exon_id "12_22159406_22159520_-"; exonnum "7"; txlen "2452";
12	ensembl	exon	22159689	22159838	0	-	.	gene_id "ENSRNOG00000001349"; gene_version "7"; transcript_id "ENSRNOT00000118343"; transcript_version "2"; exon_number "6"; gene_name "Mcm7"; gene_source "ensembl"; gene_biotype "protein_coding"; transcript_name "Mcm7-202"; transcript_source "ensembl"; transcript_biotype "protein_coding"; exon_id "ENSRNOE00000012631"; exon_version "1";
12	ensembl	CDS	22159689	22159838	0	-	0	gene_id "ENSRNOG00000001349"; gene_version "7"; transcript_id "ENSRNOT00000118343"; transcript_version "2"; exon_number "6"; gene_name "Mcm7"; gene_source "ensembl"; gene_biotype "protein_coding"; transcript_name "Mcm7-202"; transcript_source "ensembl"; transcript_biotype "protein_coding"; protein_id "ENSRNOP00000081743"; protein_version "1";
12	ensembl	exon	22159689	22159838	0	-	.	gene_id "ENSRNOG00000001349"; gene_version "7"; transcript_id "ENSRNOT00000105826"; transcript_version "2"; exon_number "6"; gene_name "Mcm7"; gene_source "ensembl"; gene_biotype "protein_coding"; transcript_name "Mcm7-201"; transcript_source "ensembl"; transcript_biotype "protein_coding"; exon_id "ENSRNOE00000012631"; exon_version "1"; tag "Ensembl_canonical";
12	ensembl	CDS	22159689	22159838	0	-	0	gene_id "ENSRNOG00000001349"; gene_version "7"; transcript_id "ENSRNOT00000105826"; transcript_version "2"; exon_number "6"; gene_name "Mcm7"; gene_source "ensembl"; gene_biotype "protein_coding"; transcript_name "Mcm7-201"; transcript_source "ensembl"; transcript_biotype "protein_coding"; protein_id "ENSRNOP00000076814"; protein_version "1"; tag "Ensembl_canonical";
12	ENSEMBL114_rn	exon	22159689	22159838	206.793095109716	-	.	gene_id "ENSRNOG00000001349"; transcript_id "ENSRNOG00000001349_tx_2"; exon_id "12_22159689_22159838_-"; exonnum "6"; txlen "2452";
12	ensembl	exon	22160156	22160293	0	-	.	gene_id "ENSRNOG00000001349"; gene_version "7"; transcript_id "ENSRNOT00000118343"; transcript_version "2"; exon_number "5"; gene_name "Mcm7"; gene_source "ensembl"; gene_biotype "protein_coding"; transcript_name "Mcm7-202"; transcript_source "ensembl"; transcript_biotype "protein_coding"; exon_id "ENSRNOE00000012627"; exon_version "1";
12	ensembl	CDS	22160156	22160293	0	-	0	gene_id "ENSRNOG00000001349"; gene_version "7"; transcript_id "ENSRNOT00000118343"; transcript_version "2"; exon_number "5"; gene_name "Mcm7"; gene_source "ensembl"; gene_biotype "protein_coding"; transcript_name "Mcm7-202"; transcript_source "ensembl"; transcript_biotype "protein_coding"; protein_id "ENSRNOP00000081743"; protein_version "1";
12	ensembl	exon	22160156	22160293	0	-	.	gene_id "ENSRNOG00000001349"; gene_version "7"; transcript_id "ENSRNOT00000105826"; transcript_version "2"; exon_number "5"; gene_name "Mcm7"; gene_source "ensembl"; gene_biotype "protein_coding"; transcript_name "Mcm7-201"; transcript_source "ensembl"; transcript_biotype "protein_coding"; exon_id "ENSRNOE00000012627"; exon_version "1"; tag "Ensembl_canonical";
12	ensembl	CDS	22160156	22160293	0	-	0	gene_id "ENSRNOG00000001349"; gene_version "7"; transcript_id "ENSRNOT00000105826"; transcript_version "2"; exon_number "5"; gene_name "Mcm7"; gene_source "ensembl"; gene_biotype "protein_coding"; transcript_name "Mcm7-201"; transcript_source "ensembl"; transcript_biotype "protein_coding"; protein_id "ENSRNOP00000076814"; protein_version "1"; tag "Ensembl_canonical";
12	ENSEMBL114_rn	exon	22160156	22160293	206.793095109716	-	.	gene_id "ENSRNOG00000001349"; transcript_id "ENSRNOG00000001349_tx_2"; exon_id "12_22160156_22160293_-"; exonnum "5"; txlen "2452";
12	ensembl	exon	22160559	22160739	0	-	.	gene_id "ENSRNOG00000001349"; gene_version "7"; transcript_id "ENSRNOT00000118343"; transcript_version "2"; exon_number "4"; gene_name "Mcm7"; gene_source "ensembl"; gene_biotype "protein_coding"; transcript_name "Mcm7-202"; transcript_source "ensembl"; transcript_biotype "protein_coding"; exon_id "ENSRNOE00000012624"; exon_version "1";
12	ensembl	CDS	22160559	22160739	0	-	1	gene_id "ENSRNOG00000001349"; gene_version "7"; transcript_id "ENSRNOT00000118343"; transcript_version "2"; exon_number "4"; gene_name "Mcm7"; gene_source "ensembl"; gene_biotype "protein_coding"; transcript_name "Mcm7-202"; transcript_source "ensembl"; transcript_biotype "protein_coding"; protein_id "ENSRNOP00000081743"; protein_version "1";
12	ensembl	exon	22160559	22160739	0	-	.	gene_id "ENSRNOG00000001349"; gene_version "7"; transcript_id "ENSRNOT00000105826"; transcript_version "2"; exon_number "4"; gene_name "Mcm7"; gene_source "ensembl"; gene_biotype "protein_coding"; transcript_name "Mcm7-201"; transcript_source "ensembl"; transcript_biotype "protein_coding"; exon_id "ENSRNOE00000012624"; exon_version "1"; tag "Ensembl_canonical";
12	ensembl	CDS	22160559	22160739	0	-	1	gene_id "ENSRNOG00000001349"; gene_version "7"; transcript_id "ENSRNOT00000105826"; transcript_version "2"; exon_number "4"; gene_name "Mcm7"; gene_source "ensembl"; gene_biotype "protein_coding"; transcript_name "Mcm7-201"; transcript_source "ensembl"; transcript_biotype "protein_coding"; protein_id "ENSRNOP00000076814"; protein_version "1"; tag "Ensembl_canonical";
12	ENSEMBL114_rn	exon	22160559	22160739	206.793095109716	-	.	gene_id "ENSRNOG00000001349"; transcript_id "ENSRNOG00000001349_tx_2"; exon_id "12_22160559_22160739_-"; exonnum "4"; txlen "2452";
12	ensembl	exon	22160812	22161101	0	-	.	gene_id "ENSRNOG00000001349"; gene_version "7"; transcript_id "ENSRNOT00000118343"; transcript_version "2"; exon_number "3"; gene_name "Mcm7"; gene_source "ensembl"; gene_biotype "protein_coding"; transcript_name "Mcm7-202"; transcript_source "ensembl"; transcript_biotype "protein_coding"; exon_id "ENSRNOE00000012623"; exon_version "1";
12	ensembl	CDS	22160812	22161101	0	-	0	gene_id "ENSRNOG00000001349"; gene_version "7"; transcript_id "ENSRNOT00000118343"; transcript_version "2"; exon_number "3"; gene_name "Mcm7"; gene_source "ensembl"; gene_biotype "protein_coding"; transcript_name "Mcm7-202"; transcript_source "ensembl"; transcript_biotype "protein_coding"; protein_id "ENSRNOP00000081743"; protein_version "1";
12	ensembl	exon	22160812	22161101	0	-	.	gene_id "ENSRNOG00000001349"; gene_version "7"; transcript_id "ENSRNOT00000105826"; transcript_version "2"; exon_number "3"; gene_name "Mcm7"; gene_source "ensembl"; gene_biotype "protein_coding"; transcript_name "Mcm7-201"; transcript_source "ensembl"; transcript_biotype "protein_coding"; exon_id "ENSRNOE00000012623"; exon_version "1"; tag "Ensembl_canonical";
12	ensembl	CDS	22160812	22161101	0	-	0	gene_id "ENSRNOG00000001349"; gene_version "7"; transcript_id "ENSRNOT00000105826"; transcript_version "2"; exon_number "3"; gene_name "Mcm7"; gene_source "ensembl"; gene_biotype "protein_coding"; transcript_name "Mcm7-201"; transcript_source "ensembl"; transcript_biotype "protein_coding"; protein_id "ENSRNOP00000076814"; protein_version "1"; tag "Ensembl_canonical";
12	ENSEMBL114_rn	exon	22160812	22161101	206.793095109716	-	.	gene_id "ENSRNOG00000001349"; transcript_id "ENSRNOG00000001349_tx_2"; exon_id "12_22160812_22161101_-"; exonnum "3"; txlen "2452";
12	ensembl	exon	22161700	22161779	0	-	.	gene_id "ENSRNOG00000001349"; gene_version "7"; transcript_id "ENSRNOT00000118343"; transcript_version "2"; exon_number "2"; gene_name "Mcm7"; gene_source "ensembl"; gene_biotype "protein_coding"; transcript_name "Mcm7-202"; transcript_source "ensembl"; transcript_biotype "protein_coding"; exon_id "ENSRNOE00000012622"; exon_version "2";
12	ensembl	CDS	22161700	22161779	0	-	2	gene_id "ENSRNOG00000001349"; gene_version "7"; transcript_id "ENSRNOT00000118343"; transcript_version "2"; exon_number "2"; gene_name "Mcm7"; gene_source "ensembl"; gene_biotype "protein_coding"; transcript_name "Mcm7-202"; transcript_source "ensembl"; transcript_biotype "protein_coding"; protein_id "ENSRNOP00000081743"; protein_version "1";
12	ensembl	exon	22161700	22161779	0	-	.	gene_id "ENSRNOG00000001349"; gene_version "7"; transcript_id "ENSRNOT00000105826"; transcript_version "2"; exon_number "2"; gene_name "Mcm7"; gene_source "ensembl"; gene_biotype "protein_coding"; transcript_name "Mcm7-201"; transcript_source "ensembl"; transcript_biotype "protein_coding"; exon_id "ENSRNOE00000012622"; exon_version "2"; tag "Ensembl_canonical";
12	ensembl	CDS	22161700	22161779	0	-	2	gene_id "ENSRNOG00000001349"; gene_version "7"; transcript_id "ENSRNOT00000105826"; transcript_version "2"; exon_number "2"; gene_name "Mcm7"; gene_source "ensembl"; gene_biotype "protein_coding"; transcript_name "Mcm7-201"; transcript_source "ensembl"; transcript_biotype "protein_coding"; protein_id "ENSRNOP00000076814"; protein_version "1"; tag "Ensembl_canonical";
12	ENSEMBL114_rn	exon	22161700	22161779	206.793095109716	-	.	gene_id "ENSRNOG00000001349"; transcript_id "ENSRNOG00000001349_tx_2"; exon_id "12_22161700_22161779_-"; exonnum "2"; txlen "2452";
12	sraer114_ss	exon	22162185	22162394	206.793095109716	-	.	gene_id "ENSRNOG00000001349"; transcript_id "ENSRNOG00000001349_tx_2"; exon_id "12_22162185_22162394_-"; exonnum "1"; txlen "2452";
12	ensembl	CDS	22163089	22163119	0	-	0	gene_id "ENSRNOG00000001349"; gene_version "7"; transcript_id "ENSRNOT00000118343"; transcript_version "2"; exon_number "1"; gene_name "Mcm7"; gene_source "ensembl"; gene_biotype "protein_coding"; transcript_name "Mcm7-202"; transcript_source "ensembl"; transcript_biotype "protein_coding"; protein_id "ENSRNOP00000081743"; protein_version "1";
12	ensembl	CDS	22163089	22163119	0	-	0	gene_id "ENSRNOG00000001349"; gene_version "7"; transcript_id "ENSRNOT00000105826"; transcript_version "2"; exon_number "1"; gene_name "Mcm7"; gene_source "ensembl"; gene_biotype "protein_coding"; transcript_name "Mcm7-201"; transcript_source "ensembl"; transcript_biotype "protein_coding"; protein_id "ENSRNOP00000076814"; protein_version "1"; tag "Ensembl_canonical";
12	ensembl	exon	22163089	22163771	0	-	.	gene_id "ENSRNOG00000001349"; gene_version "7"; transcript_id "ENSRNOT00000118343"; transcript_version "2"; exon_number "1"; gene_name "Mcm7"; gene_source "ensembl"; gene_biotype "protein_coding"; transcript_name "Mcm7-202"; transcript_source "ensembl"; transcript_biotype "protein_coding"; exon_id "ENSRNOE00000242392"; exon_version "5";
12	ensembl	exon	22163089	22163771	0	-	.	gene_id "ENSRNOG00000001349"; gene_version "7"; transcript_id "ENSRNOT00000105826"; transcript_version "2"; exon_number "1"; gene_name "Mcm7"; gene_source "ensembl"; gene_biotype "protein_coding"; transcript_name "Mcm7-201"; transcript_source "ensembl"; transcript_biotype "protein_coding"; exon_id "ENSRNOE00000242392"; exon_version "5"; tag "Ensembl_canonical";
12	ensembl	start_codon	22163117	22163119	0	-	0	gene_id "ENSRNOG00000001349"; gene_version "7"; transcript_id "ENSRNOT00000118343"; transcript_version "2"; exon_number "1"; gene_name "Mcm7"; gene_source "ensembl"; gene_biotype "protein_coding"; transcript_name "Mcm7-202"; transcript_source "ensembl"; transcript_biotype "protein_coding";
12	ensembl	start_codon	22163117	22163119	0	-	0	gene_id "ENSRNOG00000001349"; gene_version "7"; transcript_id "ENSRNOT00000105826"; transcript_version "2"; exon_number "1"; gene_name "Mcm7"; gene_source "ensembl"; gene_biotype "protein_coding"; transcript_name "Mcm7-201"; transcript_source "ensembl"; transcript_biotype "protein_coding"; tag "Ensembl_canonical";
12	ensembl	five_prime_utr	22163120	22163771	0	-	.	gene_id "ENSRNOG00000001349"; gene_version "7"; transcript_id "ENSRNOT00000118343"; transcript_version "2"; gene_name "Mcm7"; gene_source "ensembl"; gene_biotype "protein_coding"; transcript_name "Mcm7-202"; transcript_source "ensembl"; transcript_biotype "protein_coding";
12	ensembl	five_prime_utr	22163120	22163771	0	-	.	gene_id "ENSRNOG00000001349"; gene_version "7"; transcript_id "ENSRNOT00000105826"; transcript_version "2"; gene_name "Mcm7"; gene_source "ensembl"; gene_biotype "protein_coding"; transcript_name "Mcm7-201"; transcript_source "ensembl"; transcript_biotype "protein_coding"; tag "Ensembl_canonical";
12	sraer114_es	exon	22165618	22166106	0.0163140134024637	-	.	gene_id "sraer114_gene_43494"; transcript_id "sraer114_gene_43494_tx_1"; exon_id "12_22165618_22166106_-"; exonnum "2"; txlen "765";
12	sraer114_ss	exon	22167237	22167512	0.0163140134024637	-	.	gene_id "sraer114_gene_43494"; transcript_id "sraer114_gene_43494_tx_1"; exon_id "12_22167237_22167512_-"; exonnum "1"; txlen "765";
12	ensembl	three_prime_utr	22168718	22169718	0	-	.	gene_id "ENSRNOG00000001355"; gene_version "8"; transcript_id "ENSRNOT00000001829"; transcript_version "8"; gene_name "Taf6"; gene_source "ensembl"; gene_biotype "protein_coding"; transcript_name "Taf6-201"; transcript_source "ensembl"; transcript_biotype "protein_coding"; tag "Ensembl_canonical";
12	ensembl	exon	22168718	22170099	0	-	.	gene_id "ENSRNOG00000001355"; gene_version "8"; transcript_id "ENSRNOT00000001829"; transcript_version "8"; exon_number "15"; gene_name "Taf6"; gene_source "ensembl"; gene_biotype "protein_coding"; transcript_name "Taf6-201"; transcript_source "ensembl"; transcript_biotype "protein_coding"; exon_id "ENSRNOE00000012733"; exon_version "7"; tag "Ensembl_canonical";
12	ENSEMBL114_rn	exon	22168718	22170099	47.4330039421386	-	.	gene_id "ENSRNOG00000001355"; transcript_id "ENSRNOG00000001355_tx_2"; exon_id "12_22168718_22170099_-"; exonnum "15"; txlen "3181";
12	ensembl	gene	22168718	22177938	0	-	.	gene_id "ENSRNOG00000001355"; gene_version "8"; gene_name "Taf6"; gene_source "ensembl"; gene_biotype "protein_coding";
12	ensembl	transcript	22168718	22177938	0	-	.	gene_id "ENSRNOG00000001355"; gene_version "8"; transcript_id "ENSRNOT00000001829"; transcript_version "8"; gene_name "Taf6"; gene_source "ensembl"; gene_biotype "protein_coding"; transcript_name "Taf6-201"; transcript_source "ensembl"; transcript_biotype "protein_coding"; tag "Ensembl_canonical";
12	ensembl	stop_codon	22169719	22169721	0	-	0	gene_id "ENSRNOG00000001355"; gene_version "8"; transcript_id "ENSRNOT00000001829"; transcript_version "8"; exon_number "15"; gene_name "Taf6"; gene_source "ensembl"; gene_biotype "protein_coding"; transcript_name "Taf6-201"; transcript_source "ensembl"; transcript_biotype "protein_coding"; tag "Ensembl_canonical";
12	ensembl	CDS	22169722	22170099	0	-	0	gene_id "ENSRNOG00000001355"; gene_version "8"; transcript_id "ENSRNOT00000001829"; transcript_version "8"; exon_number "15"; gene_name "Taf6"; gene_source "ensembl"; gene_biotype "protein_coding"; transcript_name "Taf6-201"; transcript_source "ensembl"; transcript_biotype "protein_coding"; protein_id "ENSRNOP00000001829"; protein_version "7"; tag "Ensembl_canonical";
12	ensembl	exon	22170358	22170555	0	-	.	gene_id "ENSRNOG00000001355"; gene_version "8"; transcript_id "ENSRNOT00000001829"; transcript_version "8"; exon_number "14"; gene_name "Taf6"; gene_source "ensembl"; gene_biotype "protein_coding"; transcript_name "Taf6-201"; transcript_source "ensembl"; transcript_biotype "protein_coding"; exon_id "ENSRNOE00000012731"; exon_version "1"; tag "Ensembl_canonical";
12	ensembl	CDS	22170358	22170555	0	-	0	gene_id "ENSRNOG00000001355"; gene_version "8"; transcript_id "ENSRNOT00000001829"; transcript_version "8"; exon_number "14"; gene_name "Taf6"; gene_source "ensembl"; gene_biotype "protein_coding"; transcript_name "Taf6-201"; transcript_source "ensembl"; transcript_biotype "protein_coding"; protein_id "ENSRNOP00000001829"; protein_version "7"; tag "Ensembl_canonical";
12	ENSEMBL114_rn	exon	22170358	22170555	47.4330039421386	-	.	gene_id "ENSRNOG00000001355"; transcript_id "ENSRNOG00000001355_tx_2"; exon_id "12_22170358_22170555_-"; exonnum "14"; txlen "3181";
12	ensembl	exon	22170679	22170852	0	-	.	gene_id "ENSRNOG00000001355"; gene_version "8"; transcript_id "ENSRNOT00000001829"; transcript_version "8"; exon_number "13"; gene_name "Taf6"; gene_source "ensembl"; gene_biotype "protein_coding"; transcript_name "Taf6-201"; transcript_source "ensembl"; transcript_biotype "protein_coding"; exon_id "ENSRNOE00000012728"; exon_version "3"; tag "Ensembl_canonical";
12	ensembl	CDS	22170679	22170852	0	-	0	gene_id "ENSRNOG00000001355"; gene_version "8"; transcript_id "ENSRNOT00000001829"; transcript_version "8"; exon_number "13"; gene_name "Taf6"; gene_source "ensembl"; gene_biotype "protein_coding"; transcript_name "Taf6-201"; transcript_source "ensembl"; transcript_biotype "protein_coding"; protein_id "ENSRNOP00000001829"; protein_version "7"; tag "Ensembl_canonical";
12	ENSEMBL114_rn	exon	22170679	22170852	47.4330039421386	-	.	gene_id "ENSRNOG00000001355"; transcript_id "ENSRNOG00000001355_tx_2"; exon_id "12_22170679_22170852_-"; exonnum "13"; txlen "3181";
12	ensembl	exon	22171810	22171935	0	-	.	gene_id "ENSRNOG00000001355"; gene_version "8"; transcript_id "ENSRNOT00000001829"; transcript_version "8"; exon_number "12"; gene_name "Taf6"; gene_source "ensembl"; gene_biotype "protein_coding"; transcript_name "Taf6-201"; transcript_source "ensembl"; transcript_biotype "protein_coding"; exon_id "ENSRNOE00000012725"; exon_version "1"; tag "Ensembl_canonical";
12	ensembl	CDS	22171810	22171935	0	-	0	gene_id "ENSRNOG00000001355"; gene_version "8"; transcript_id "ENSRNOT00000001829"; transcript_version "8"; exon_number "12"; gene_name "Taf6"; gene_source "ensembl"; gene_biotype "protein_coding"; transcript_name "Taf6-201"; transcript_source "ensembl"; transcript_biotype "protein_coding"; protein_id "ENSRNOP00000001829"; protein_version "7"; tag "Ensembl_canonical";
12	ENSEMBL114_rn	exon	22171810	22171935	47.4330039421386	-	.	gene_id "ENSRNOG00000001355"; transcript_id "ENSRNOG00000001355_tx_2"; exon_id "12_22171810_22171935_-"; exonnum "12"; txlen "3181";
12	ensembl	exon	22172035	22172109	0	-	.	gene_id "ENSRNOG00000001355"; gene_version "8"; transcript_id "ENSRNOT00000001829"; transcript_version "8"; exon_number "11"; gene_name "Taf6"; gene_source "ensembl"; gene_biotype "protein_coding"; transcript_name "Taf6-201"; transcript_source "ensembl"; transcript_biotype "protein_coding"; exon_id "ENSRNOE00000012722"; exon_version "1"; tag "Ensembl_canonical";
12	ensembl	CDS	22172035	22172109	0	-	0	gene_id "ENSRNOG00000001355"; gene_version "8"; transcript_id "ENSRNOT00000001829"; transcript_version "8"; exon_number "11"; gene_name "Taf6"; gene_source "ensembl"; gene_biotype "protein_coding"; transcript_name "Taf6-201"; transcript_source "ensembl"; transcript_biotype "protein_coding"; protein_id "ENSRNOP00000001829"; protein_version "7"; tag "Ensembl_canonical";
12	ENSEMBL114_rn	exon	22172035	22172109	47.4330039421386	-	.	gene_id "ENSRNOG00000001355"; transcript_id "ENSRNOG00000001355_tx_2"; exon_id "12_22172035_22172109_-"; exonnum "11"; txlen "3181";
12	ensembl	exon	22172823	22173005	0	-	.	gene_id "ENSRNOG00000001355"; gene_version "8"; transcript_id "ENSRNOT00000001829"; transcript_version "8"; exon_number "10"; gene_name "Taf6"; gene_source "ensembl"; gene_biotype "protein_coding"; transcript_name "Taf6-201"; transcript_source "ensembl"; transcript_biotype "protein_coding"; exon_id "ENSRNOE00000012719"; exon_version "1"; tag "Ensembl_canonical";
12	ensembl	CDS	22172823	22173005	0	-	0	gene_id "ENSRNOG00000001355"; gene_version "8"; transcript_id "ENSRNOT00000001829"; transcript_version "8"; exon_number "10"; gene_name "Taf6"; gene_source "ensembl"; gene_biotype "protein_coding"; transcript_name "Taf6-201"; transcript_source "ensembl"; transcript_biotype "protein_coding"; protein_id "ENSRNOP00000001829"; protein_version "7"; tag "Ensembl_canonical";
12	ENSEMBL114_rn	exon	22172823	22173005	47.4330039421386	-	.	gene_id "ENSRNOG00000001355"; transcript_id "ENSRNOG00000001355_tx_2"; exon_id "12_22172823_22173005_-"; exonnum "10"; txlen "3181";
12	ensembl	exon	22173115	22173216	0	-	.	gene_id "ENSRNOG00000001355"; gene_version "8"; transcript_id "ENSRNOT00000001829"; transcript_version "8"; exon_number "9"; gene_name "Taf6"; gene_source "ensembl"; gene_biotype "protein_coding"; transcript_name "Taf6-201"; transcript_source "ensembl"; transcript_biotype "protein_coding"; exon_id "ENSRNOE00000012717"; exon_version "1"; tag "Ensembl_canonical";
12	ensembl	CDS	22173115	22173216	0	-	0	gene_id "ENSRNOG00000001355"; gene_version "8"; transcript_id "ENSRNOT00000001829"; transcript_version "8"; exon_number "9"; gene_name "Taf6"; gene_source "ensembl"; gene_biotype "protein_coding"; transcript_name "Taf6-201"; transcript_source "ensembl"; transcript_biotype "protein_coding"; protein_id "ENSRNOP00000001829"; protein_version "7"; tag "Ensembl_canonical";
12	ENSEMBL114_rn	exon	22173115	22173216	47.4330039421386	-	.	gene_id "ENSRNOG00000001355"; transcript_id "ENSRNOG00000001355_tx_2"; exon_id "12_22173115_22173216_-"; exonnum "9"; txlen "3181";
12	ensembl	exon	22173329	22173406	0	-	.	gene_id "ENSRNOG00000001355"; gene_version "8"; transcript_id "ENSRNOT00000001829"; transcript_version "8"; exon_number "8"; gene_name "Taf6"; gene_source "ensembl"; gene_biotype "protein_coding"; transcript_name "Taf6-201"; transcript_source "ensembl"; transcript_biotype "protein_coding"; exon_id "ENSRNOE00000012716"; exon_version "1"; tag "Ensembl_canonical";
12	ensembl	CDS	22173329	22173406	0	-	0	gene_id "ENSRNOG00000001355"; gene_version "8"; transcript_id "ENSRNOT00000001829"; transcript_version "8"; exon_number "8"; gene_name "Taf6"; gene_source "ensembl"; gene_biotype "protein_coding"; transcript_name "Taf6-201"; transcript_source "ensembl"; transcript_biotype "protein_coding"; protein_id "ENSRNOP00000001829"; protein_version "7"; tag "Ensembl_canonical";
12	ENSEMBL114_rn	exon	22173329	22173406	47.4330039421386	-	.	gene_id "ENSRNOG00000001355"; transcript_id "ENSRNOG00000001355_tx_2"; exon_id "12_22173329_22173406_-"; exonnum "8"; txlen "3181";
12	ensembl	exon	22173518	22173663	0	-	.	gene_id "ENSRNOG00000001355"; gene_version "8"; transcript_id "ENSRNOT00000001829"; transcript_version "8"; exon_number "7"; gene_name "Taf6"; gene_source "ensembl"; gene_biotype "protein_coding"; transcript_name "Taf6-201"; transcript_source "ensembl"; transcript_biotype "protein_coding"; exon_id "ENSRNOE00000012715"; exon_version "1"; tag "Ensembl_canonical";
12	ensembl	CDS	22173518	22173663	0	-	2	gene_id "ENSRNOG00000001355"; gene_version "8"; transcript_id "ENSRNOT00000001829"; transcript_version "8"; exon_number "7"; gene_name "Taf6"; gene_source "ensembl"; gene_biotype "protein_coding"; transcript_name "Taf6-201"; transcript_source "ensembl"; transcript_biotype "protein_coding"; protein_id "ENSRNOP00000001829"; protein_version "7"; tag "Ensembl_canonical";
12	ENSEMBL114_rn	exon	22173518	22173663	47.4330039421386	-	.	gene_id "ENSRNOG00000001355"; transcript_id "ENSRNOG00000001355_tx_2"; exon_id "12_22173518_22173663_-"; exonnum "7"; txlen "3181";
12	ensembl	exon	22173936	22174055	0	-	.	gene_id "ENSRNOG00000001355"; gene_version "8"; transcript_id "ENSRNOT00000001829"; transcript_version "8"; exon_number "6"; gene_name "Taf6"; gene_source "ensembl"; gene_biotype "protein_coding"; transcript_name "Taf6-201"; transcript_source "ensembl"; transcript_biotype "protein_coding"; exon_id "ENSRNOE00000012714"; exon_version "1"; tag "Ensembl_canonical";
12	ensembl	CDS	22173936	22174055	0	-	2	gene_id "ENSRNOG00000001355"; gene_version "8"; transcript_id "ENSRNOT00000001829"; transcript_version "8"; exon_number "6"; gene_name "Taf6"; gene_source "ensembl"; gene_biotype "protein_coding"; transcript_name "Taf6-201"; transcript_source "ensembl"; transcript_biotype "protein_coding"; protein_id "ENSRNOP00000001829"; protein_version "7"; tag "Ensembl_canonical";
12	ENSEMBL114_rn	exon	22173936	22174055	47.4330039421386	-	.	gene_id "ENSRNOG00000001355"; transcript_id "ENSRNOG00000001355_tx_2"; exon_id "12_22173936_22174055_-"; exonnum "6"; txlen "3181";
12	ensembl	exon	22174177	22174233	0	-	.	gene_id "ENSRNOG00000001355"; gene_version "8"; transcript_id "ENSRNOT00000001829"; transcript_version "8"; exon_number "5"; gene_name "Taf6"; gene_source "ensembl"; gene_biotype "protein_coding"; transcript_name "Taf6-201"; transcript_source "ensembl"; transcript_biotype "protein_coding"; exon_id "ENSRNOE00000012713"; exon_version "1"; tag "Ensembl_canonical";
12	ensembl	CDS	22174177	22174233	0	-	2	gene_id "ENSRNOG00000001355"; gene_version "8"; transcript_id "ENSRNOT00000001829"; transcript_version "8"; exon_number "5"; gene_name "Taf6"; gene_source "ensembl"; gene_biotype "protein_coding"; transcript_name "Taf6-201"; transcript_source "ensembl"; transcript_biotype "protein_coding"; protein_id "ENSRNOP00000001829"; protein_version "7"; tag "Ensembl_canonical";
12	ENSEMBL114_rn	exon	22174177	22174233	47.4330039421386	-	.	gene_id "ENSRNOG00000001355"; transcript_id "ENSRNOG00000001355_tx_2"; exon_id "12_22174177_22174233_-"; exonnum "5"; txlen "3181";
12	ensembl	exon	22174403	22174556	0	-	.	gene_id "ENSRNOG00000001355"; gene_version "8"; transcript_id "ENSRNOT00000001829"; transcript_version "8"; exon_number "4"; gene_name "Taf6"; gene_source "ensembl"; gene_biotype "protein_coding"; transcript_name "Taf6-201"; transcript_source "ensembl"; transcript_biotype "protein_coding"; exon_id "ENSRNOE00000012712"; exon_version "1"; tag "Ensembl_canonical";
12	ensembl	CDS	22174403	22174556	0	-	0	gene_id "ENSRNOG00000001355"; gene_version "8"; transcript_id "ENSRNOT00000001829"; transcript_version "8"; exon_number "4"; gene_name "Taf6"; gene_source "ensembl"; gene_biotype "protein_coding"; transcript_name "Taf6-201"; transcript_source "ensembl"; transcript_biotype "protein_coding"; protein_id "ENSRNOP00000001829"; protein_version "7"; tag "Ensembl_canonical";
12	ENSEMBL114_rn	exon	22174403	22174556	47.4330039421386	-	.	gene_id "ENSRNOG00000001355"; transcript_id "ENSRNOG00000001355_tx_2"; exon_id "12_22174403_22174556_-"; exonnum "4"; txlen "3181";
12	ensembl	exon	22174655	22174741	0	-	.	gene_id "ENSRNOG00000001355"; gene_version "8"; transcript_id "ENSRNOT00000001829"; transcript_version "8"; exon_number "3"; gene_name "Taf6"; gene_source "ensembl"; gene_biotype "protein_coding"; transcript_name "Taf6-201"; transcript_source "ensembl"; transcript_biotype "protein_coding"; exon_id "ENSRNOE00000012708"; exon_version "1"; tag "Ensembl_canonical";
12	ensembl	CDS	22174655	22174741	0	-	0	gene_id "ENSRNOG00000001355"; gene_version "8"; transcript_id "ENSRNOT00000001829"; transcript_version "8"; exon_number "3"; gene_name "Taf6"; gene_source "ensembl"; gene_biotype "protein_coding"; transcript_name "Taf6-201"; transcript_source "ensembl"; transcript_biotype "protein_coding"; protein_id "ENSRNOP00000001829"; protein_version "7"; tag "Ensembl_canonical";
12	ENSEMBL114_rn	exon	22174655	22174741	47.4330039421386	-	.	gene_id "ENSRNOG00000001355"; transcript_id "ENSRNOG00000001355_tx_2"; exon_id "12_22174655_22174741_-"; exonnum "3"; txlen "3181";
12	ensembl	CDS	22175128	22175283	0	-	0	gene_id "ENSRNOG00000001355"; gene_version "8"; transcript_id "ENSRNOT00000001829"; transcript_version "8"; exon_number "2"; gene_name "Taf6"; gene_source "ensembl"; gene_biotype "protein_coding"; transcript_name "Taf6-201"; transcript_source "ensembl"; transcript_biotype "protein_coding"; protein_id "ENSRNOP00000001829"; protein_version "7"; tag "Ensembl_canonical";
12	ensembl	exon	22175128	22175343	0	-	.	gene_id "ENSRNOG00000001355"; gene_version "8"; transcript_id "ENSRNOT00000001829"; transcript_version "8"; exon_number "2"; gene_name "Taf6"; gene_source "ensembl"; gene_biotype "protein_coding"; transcript_name "Taf6-201"; transcript_source "ensembl"; transcript_biotype "protein_coding"; exon_id "ENSRNOE00000012706"; exon_version "4"; tag "Ensembl_canonical";
12	ENSEMBL114_rn	exon	22175128	22175343	47.4330039421386	-	.	gene_id "ENSRNOG00000001355"; transcript_id "ENSRNOG00000001355_tx_2"; exon_id "12_22175128_22175343_-"; exonnum "2"; txlen "3181";
12	ensembl	start_codon	22175281	22175283	0	-	0	gene_id "ENSRNOG00000001355"; gene_version "8"; transcript_id "ENSRNOT00000001829"; transcript_version "8"; exon_number "2"; gene_name "Taf6"; gene_source "ensembl"; gene_biotype "protein_coding"; transcript_name "Taf6-201"; transcript_source "ensembl"; transcript_biotype "protein_coding"; tag "Ensembl_canonical";
12	ensembl	five_prime_utr	22175284	22175343	0	-	.	gene_id "ENSRNOG00000001355"; gene_version "8"; transcript_id "ENSRNOT00000001829"; transcript_version "8"; gene_name "Taf6"; gene_source "ensembl"; gene_biotype "protein_coding"; transcript_name "Taf6-201"; transcript_source "ensembl"; transcript_biotype "protein_coding"; tag "Ensembl_canonical";
12	sraer114_ss	exon	22177817	22177899	47.4330039421386	-	.	gene_id "ENSRNOG00000001355"; transcript_id "ENSRNOG00000001355_tx_2"; exon_id "12_22177817_22177899_-"; exonnum "1"; txlen "3181";
12	ensembl	exon	22177903	22177938	0	-	.	gene_id "ENSRNOG00000001355"; gene_version "8"; transcript_id "ENSRNOT00000001829"; transcript_version "8"; exon_number "1"; gene_name "Taf6"; gene_source "ensembl"; gene_biotype "protein_coding"; transcript_name "Taf6-201"; transcript_source "ensembl"; transcript_biotype "protein_coding"; exon_id "ENSRNOE00000807554"; exon_version "1"; tag "Ensembl_canonical";
12	ensembl	five_prime_utr	22177903	22177938	0	-	.	gene_id "ENSRNOG00000001355"; gene_version "8"; transcript_id "ENSRNOT00000001829"; transcript_version "8"; gene_name "Taf6"; gene_source "ensembl"; gene_biotype "protein_coding"; transcript_name "Taf6-201"; transcript_source "ensembl"; transcript_biotype "protein_coding"; tag "Ensembl_canonical";
12	ensembl	three_prime_utr	22211028	22211429	0	-	.	gene_id "ENSRNOG00000068266"; gene_version "2"; transcript_id "ENSRNOT00000110337"; transcript_version "2"; gene_name "Nxpe5l1"; gene_source "ensembl"; gene_biotype "protein_coding"; transcript_name "Nxpe5l1-201"; transcript_source "ensembl"; transcript_biotype "protein_coding"; tag "Ensembl_canonical";
12	ensembl	exon	22211028	22211962	0	-	.	gene_id "ENSRNOG00000068266"; gene_version "2"; transcript_id "ENSRNOT00000110337"; transcript_version "2"; exon_number "6"; gene_name "Nxpe5l1"; gene_source "ensembl"; gene_biotype "protein_coding"; transcript_name "Nxpe5l1-201"; transcript_source "ensembl"; transcript_biotype "protein_coding"; exon_id "ENSRNOE00000611356"; exon_version "2"; tag "Ensembl_canonical";
12	ENSEMBL114_rn	exon	22211028	22211962	17.0508784628609	-	.	gene_id "ENSRNOG00000068266"; transcript_id "ENSRNOG00000068266_tx_1"; exon_id "12_22211028_22211962_-"; exonnum "6"; txlen "2115";
12	ENSEMBL114_rn	exon	22211028	22211962	3.87193986311419	-	.	gene_id "ENSRNOG00000068266"; transcript_id "ENSRNOG00000068266_tx_2"; exon_id "12_22211028_22211962_-"; exonnum "5"; txlen "1372";
12	ENSEMBL114_rn	exon	22211028	22211962	2.8531241535924	-	.	gene_id "ENSRNOG00000068266"; transcript_id "ENSRNOG00000068266_tx_3"; exon_id "12_22211028_22211962_-"; exonnum "7"; txlen "2296";
12	ENSEMBL114_rn	exon	22211028	22211962	1.59371055763887	-	.	gene_id "ENSRNOG00000068266"; transcript_id "ENSRNOG00000068266_tx_4"; exon_id "12_22211028_22211962_-"; exonnum "4"; txlen "1278";
12	ENSEMBL114_rn	exon	22211028	22211962	1.30626923076777	-	.	gene_id "ENSRNOG00000068266"; transcript_id "ENSRNOG00000068266_tx_5"; exon_id "12_22211028_22211962_-"; exonnum "6"; txlen "1553";
12	ENSEMBL114_rn	exon	22211028	22211962	0.445137753458235	-	.	gene_id "ENSRNOG00000068266"; transcript_id "ENSRNOG00000068266_tx_6"; exon_id "12_22211028_22211962_-"; exonnum "7"; txlen "2276";
12	ENSEMBL114_rn	exon	22211028	22211962	0.0192794267864512	-	.	gene_id "ENSRNOG00000068266"; transcript_id "ENSRNOG00000068266_tx_7"; exon_id "12_22211028_22211962_-"; exonnum "10"; txlen "2801";
12	ensembl	gene	22211028	22230578	0	-	.	gene_id "ENSRNOG00000068266"; gene_version "2"; gene_name "Nxpe5l1"; gene_source "ensembl"; gene_biotype "protein_coding";
12	ensembl	transcript	22211028	22230578	0	-	.	gene_id "ENSRNOG00000068266"; gene_version "2"; transcript_id "ENSRNOT00000110337"; transcript_version "2"; gene_name "Nxpe5l1"; gene_source "ensembl"; gene_biotype "protein_coding"; transcript_name "Nxpe5l1-201"; transcript_source "ensembl"; transcript_biotype "protein_coding"; tag "Ensembl_canonical";
12	ensembl	stop_codon	22211430	22211432	0	-	0	gene_id "ENSRNOG00000068266"; gene_version "2"; transcript_id "ENSRNOT00000110337"; transcript_version "2"; exon_number "6"; gene_name "Nxpe5l1"; gene_source "ensembl"; gene_biotype "protein_coding"; transcript_name "Nxpe5l1-201"; transcript_source "ensembl"; transcript_biotype "protein_coding"; tag "Ensembl_canonical";
12	ensembl	CDS	22211433	22211962	0	-	2	gene_id "ENSRNOG00000068266"; gene_version "2"; transcript_id "ENSRNOT00000110337"; transcript_version "2"; exon_number "6"; gene_name "Nxpe5l1"; gene_source "ensembl"; gene_biotype "protein_coding"; transcript_name "Nxpe5l1-201"; transcript_source "ensembl"; transcript_biotype "protein_coding"; protein_id "ENSRNOP00000082717"; protein_version "1"; tag "Ensembl_canonical";
12	ensembl	exon	22214917	22215129	0	-	.	gene_id "ENSRNOG00000068266"; gene_version "2"; transcript_id "ENSRNOT00000110337"; transcript_version "2"; exon_number "5"; gene_name "Nxpe5l1"; gene_source "ensembl"; gene_biotype "protein_coding"; transcript_name "Nxpe5l1-201"; transcript_source "ensembl"; transcript_biotype "protein_coding"; exon_id "ENSRNOE00000591958"; exon_version "1"; tag "Ensembl_canonical";
12	ensembl	CDS	22214917	22215129	0	-	2	gene_id "ENSRNOG00000068266"; gene_version "2"; transcript_id "ENSRNOT00000110337"; transcript_version "2"; exon_number "5"; gene_name "Nxpe5l1"; gene_source "ensembl"; gene_biotype "protein_coding"; transcript_name "Nxpe5l1-201"; transcript_source "ensembl"; transcript_biotype "protein_coding"; protein_id "ENSRNOP00000082717"; protein_version "1"; tag "Ensembl_canonical";
12	ENSEMBL114_rn	exon	22214917	22215129	17.0508784628609	-	.	gene_id "ENSRNOG00000068266"; transcript_id "ENSRNOG00000068266_tx_1"; exon_id "12_22214917_22215129_-"; exonnum "5"; txlen "2115";
12	ENSEMBL114_rn	exon	22214917	22215129	3.87193986311419	-	.	gene_id "ENSRNOG00000068266"; transcript_id "ENSRNOG00000068266_tx_2"; exon_id "12_22214917_22215129_-"; exonnum "4"; txlen "1372";
12	ENSEMBL114_rn	exon	22214917	22215129	2.8531241535924	-	.	gene_id "ENSRNOG00000068266"; transcript_id "ENSRNOG00000068266_tx_3"; exon_id "12_22214917_22215129_-"; exonnum "6"; txlen "2296";
12	ENSEMBL114_rn	exon	22214917	22215129	1.59371055763887	-	.	gene_id "ENSRNOG00000068266"; transcript_id "ENSRNOG00000068266_tx_4"; exon_id "12_22214917_22215129_-"; exonnum "3"; txlen "1278";
12	ENSEMBL114_rn	exon	22214917	22215129	1.30626923076777	-	.	gene_id "ENSRNOG00000068266"; transcript_id "ENSRNOG00000068266_tx_5"; exon_id "12_22214917_22215129_-"; exonnum "5"; txlen "1553";
12	ENSEMBL114_rn	exon	22214917	22215129	0.445137753458235	-	.	gene_id "ENSRNOG00000068266"; transcript_id "ENSRNOG00000068266_tx_6"; exon_id "12_22214917_22215129_-"; exonnum "6"; txlen "2276";
12	ENSEMBL114_rn	exon	22214917	22215129	0.0192794267864512	-	.	gene_id "ENSRNOG00000068266"; transcript_id "ENSRNOG00000068266_tx_7"; exon_id "12_22214917_22215129_-"; exonnum "9"; txlen "2801";
12	sraer114_mid	exon	22215248	22215408	0.445137753458235	-	.	gene_id "ENSRNOG00000068266"; transcript_id "ENSRNOG00000068266_tx_6"; exon_id "12_22215248_22215408_-"; exonnum "5"; txlen "2276";
12	sraer114_mid	exon	22215248	22215408	0.0192794267864512	-	.	gene_id "ENSRNOG00000068266"; transcript_id "ENSRNOG00000068266_tx_7"; exon_id "12_22215248_22215408_-"; exonnum "8"; txlen "2801";
12	ensembl	exon	22216056	22216138	0	-	.	gene_id "ENSRNOG00000068266"; gene_version "2"; transcript_id "ENSRNOT00000110337"; transcript_version "2"; exon_number "4"; gene_name "Nxpe5l1"; gene_source "ensembl"; gene_biotype "protein_coding"; transcript_name "Nxpe5l1-201"; transcript_source "ensembl"; transcript_biotype "protein_coding"; exon_id "ENSRNOE00000660576"; exon_version "1"; tag "Ensembl_canonical";
12	ensembl	CDS	22216056	22216138	0	-	1	gene_id "ENSRNOG00000068266"; gene_version "2"; transcript_id "ENSRNOT00000110337"; transcript_version "2"; exon_number "4"; gene_name "Nxpe5l1"; gene_source "ensembl"; gene_biotype "protein_coding"; transcript_name "Nxpe5l1-201"; transcript_source "ensembl"; transcript_biotype "protein_coding"; protein_id "ENSRNOP00000082717"; protein_version "1"; tag "Ensembl_canonical";
12	ENSEMBL114_rn	exon	22216056	22216138	17.0508784628609	-	.	gene_id "ENSRNOG00000068266"; transcript_id "ENSRNOG00000068266_tx_1"; exon_id "12_22216056_22216138_-"; exonnum "4"; txlen "2115";
12	ENSEMBL114_rn	exon	22216056	22216138	3.87193986311419	-	.	gene_id "ENSRNOG00000068266"; transcript_id "ENSRNOG00000068266_tx_2"; exon_id "12_22216056_22216138_-"; exonnum "3"; txlen "1372";
12	ENSEMBL114_rn	exon	22216056	22216138	2.8531241535924	-	.	gene_id "ENSRNOG00000068266"; transcript_id "ENSRNOG00000068266_tx_3"; exon_id "12_22216056_22216138_-"; exonnum "5"; txlen "2296";
12	ENSEMBL114_rn	exon	22216056	22216138	1.59371055763887	-	.	gene_id "ENSRNOG00000068266"; transcript_id "ENSRNOG00000068266_tx_4"; exon_id "12_22216056_22216138_-"; exonnum "2"; txlen "1278";
12	ENSEMBL114_rn	exon	22216056	22216138	1.30626923076777	-	.	gene_id "ENSRNOG00000068266"; transcript_id "ENSRNOG00000068266_tx_5"; exon_id "12_22216056_22216138_-"; exonnum "4"; txlen "1553";
12	ENSEMBL114_rn	exon	22216056	22216138	0.445137753458235	-	.	gene_id "ENSRNOG00000068266"; transcript_id "ENSRNOG00000068266_tx_6"; exon_id "12_22216056_22216138_-"; exonnum "4"; txlen "2276";
12	ENSEMBL114_rn	exon	22216056	22216138	0.0192794267864512	-	.	gene_id "ENSRNOG00000068266"; transcript_id "ENSRNOG00000068266_tx_7"; exon_id "12_22216056_22216138_-"; exonnum "7"; txlen "2801";
12	sraer114_ss	exon	22216733	22216779	1.59371055763887	-	.	gene_id "ENSRNOG00000068266"; transcript_id "ENSRNOG00000068266_tx_4"; exon_id "12_22216733_22216779_-"; exonnum "1"; txlen "1278";
12	ensembl	exon	22216841	22217583	0	-	.	gene_id "ENSRNOG00000068266"; gene_version "2"; transcript_id "ENSRNOT00000110337"; transcript_version "2"; exon_number "3"; gene_name "Nxpe5l1"; gene_source "ensembl"; gene_biotype "protein_coding"; transcript_name "Nxpe5l1-201"; transcript_source "ensembl"; transcript_biotype "protein_coding"; exon_id "ENSRNOE00000589980"; exon_version "1"; tag "Ensembl_canonical";
12	ensembl	CDS	22216841	22217583	0	-	0	gene_id "ENSRNOG00000068266"; gene_version "2"; transcript_id "ENSRNOT00000110337"; transcript_version "2"; exon_number "3"; gene_name "Nxpe5l1"; gene_source "ensembl"; gene_biotype "protein_coding"; transcript_name "Nxpe5l1-201"; transcript_source "ensembl"; transcript_biotype "protein_coding"; protein_id "ENSRNOP00000082717"; protein_version "1"; tag "Ensembl_canonical";
12	ENSEMBL114_rn	exon	22216841	22217583	17.0508784628609	-	.	gene_id "ENSRNOG00000068266"; transcript_id "ENSRNOG00000068266_tx_1"; exon_id "12_22216841_22217583_-"; exonnum "3"; txlen "2115";
12	ENSEMBL114_rn	exon	22216841	22217583	2.8531241535924	-	.	gene_id "ENSRNOG00000068266"; transcript_id "ENSRNOG00000068266_tx_3"; exon_id "12_22216841_22217583_-"; exonnum "4"; txlen "2296";
12	ENSEMBL114_rn	exon	22216841	22217583	0.445137753458235	-	.	gene_id "ENSRNOG00000068266"; transcript_id "ENSRNOG00000068266_tx_6"; exon_id "12_22216841_22217583_-"; exonnum "3"; txlen "2276";
12	ENSEMBL114_rn	exon	22216841	22217583	0.0192794267864512	-	.	gene_id "ENSRNOG00000068266"; transcript_id "ENSRNOG00000068266_tx_7"; exon_id "12_22216841_22217583_-"; exonnum "6"; txlen "2801";
12	sraer114_mid	exon	22221203	22221364	0.0192794267864512	-	.	gene_id "ENSRNOG00000068266"; transcript_id "ENSRNOG00000068266_tx_7"; exon_id "12_22221203_22221364_-"; exonnum "5"; txlen "2801";
12	sraer114_mid	exon	22222057	22222238	0.0192794267864512	-	.	gene_id "ENSRNOG00000068266"; transcript_id "ENSRNOG00000068266_tx_7"; exon_id "12_22222057_22222238_-"; exonnum "4"; txlen "2801";
12	ensembl	CDS	22222750	22222818	0	-	0	gene_id "ENSRNOG00000068266"; gene_version "2"; transcript_id "ENSRNOT00000110337"; transcript_version "2"; exon_number "2"; gene_name "Nxpe5l1"; gene_source "ensembl"; gene_biotype "protein_coding"; transcript_name "Nxpe5l1-201"; transcript_source "ensembl"; transcript_biotype "protein_coding"; protein_id "ENSRNOP00000082717"; protein_version "1"; tag "Ensembl_canonical";
12	ensembl	exon	22222750	22222850	0	-	.	gene_id "ENSRNOG00000068266"; gene_version "2"; transcript_id "ENSRNOT00000110337"; transcript_version "2"; exon_number "2"; gene_name "Nxpe5l1"; gene_source "ensembl"; gene_biotype "protein_coding"; transcript_name "Nxpe5l1-201"; transcript_source "ensembl"; transcript_biotype "protein_coding"; exon_id "ENSRNOE00000646644"; exon_version "1"; tag "Ensembl_canonical";
12	ENSEMBL114_rn	exon	22222750	22222850	17.0508784628609	-	.	gene_id "ENSRNOG00000068266"; transcript_id "ENSRNOG00000068266_tx_1"; exon_id "12_22222750_22222850_-"; exonnum "2"; txlen "2115";
12	ENSEMBL114_rn	exon	22222750	22222850	3.87193986311419	-	.	gene_id "ENSRNOG00000068266"; transcript_id "ENSRNOG00000068266_tx_2"; exon_id "12_22222750_22222850_-"; exonnum "2"; txlen "1372";
12	ENSEMBL114_rn	exon	22222750	22222850	2.8531241535924	-	.	gene_id "ENSRNOG00000068266"; transcript_id "ENSRNOG00000068266_tx_3"; exon_id "12_22222750_22222850_-"; exonnum "3"; txlen "2296";
12	ENSEMBL114_rn	exon	22222750	22222850	1.30626923076777	-	.	gene_id "ENSRNOG00000068266"; transcript_id "ENSRNOG00000068266_tx_5"; exon_id "12_22222750_22222850_-"; exonnum "3"; txlen "1553";
12	ENSEMBL114_rn	exon	22222750	22222850	0.445137753458235	-	.	gene_id "ENSRNOG00000068266"; transcript_id "ENSRNOG00000068266_tx_6"; exon_id "12_22222750_22222850_-"; exonnum "2"; txlen "2276";
12	ENSEMBL114_rn	exon	22222750	22222850	0.0192794267864512	-	.	gene_id "ENSRNOG00000068266"; transcript_id "ENSRNOG00000068266_tx_7"; exon_id "12_22222750_22222850_-"; exonnum "3"; txlen "2801";
12	ensembl	start_codon	22222816	22222818	0	-	0	gene_id "ENSRNOG00000068266"; gene_version "2"; transcript_id "ENSRNOT00000110337"; transcript_version "2"; exon_number "2"; gene_name "Nxpe5l1"; gene_source "ensembl"; gene_biotype "protein_coding"; transcript_name "Nxpe5l1-201"; transcript_source "ensembl"; transcript_biotype "protein_coding"; tag "Ensembl_canonical";
12	ensembl	five_prime_utr	22222819	22222850	0	-	.	gene_id "ENSRNOG00000068266"; gene_version "2"; transcript_id "ENSRNOT00000110337"; transcript_version "2"; gene_name "Nxpe5l1"; gene_source "ensembl"; gene_biotype "protein_coding"; transcript_name "Nxpe5l1-201"; transcript_source "ensembl"; transcript_biotype "protein_coding"; tag "Ensembl_canonical";
12	ensembl	exon	22230398	22230578	0	-	.	gene_id "ENSRNOG00000068266"; gene_version "2"; transcript_id "ENSRNOT00000110337"; transcript_version "2"; exon_number "1"; gene_name "Nxpe5l1"; gene_source "ensembl"; gene_biotype "protein_coding"; transcript_name "Nxpe5l1-201"; transcript_source "ensembl"; transcript_biotype "protein_coding"; exon_id "ENSRNOE00000631848"; exon_version "1"; tag "Ensembl_canonical";
12	ensembl	five_prime_utr	22230398	22230578	0	-	.	gene_id "ENSRNOG00000068266"; gene_version "2"; transcript_id "ENSRNOT00000110337"; transcript_version "2"; gene_name "Nxpe5l1"; gene_source "ensembl"; gene_biotype "protein_coding"; transcript_name "Nxpe5l1-201"; transcript_source "ensembl"; transcript_biotype "protein_coding"; tag "Ensembl_canonical";
12	ENSEMBL114_rn	exon	22230398	22230578	2.8531241535924	-	.	gene_id "ENSRNOG00000068266"; transcript_id "ENSRNOG00000068266_tx_3"; exon_id "12_22230398_22230578_-"; exonnum "2"; txlen "2296";
12	ENSEMBL114_rn	exon	22230398	22230578	1.30626923076777	-	.	gene_id "ENSRNOG00000068266"; transcript_id "ENSRNOG00000068266_tx_5"; exon_id "12_22230398_22230578_-"; exonnum "2"; txlen "1553";
12	ENSEMBL114_rn	exon	22230398	22230578	0.0192794267864512	-	.	gene_id "ENSRNOG00000068266"; transcript_id "ENSRNOG00000068266_tx_7"; exon_id "12_22230398_22230578_-"; exonnum "2"; txlen "2801";
12	sraer114_ss	exon	22233244	22233283	17.0508784628609	-	.	gene_id "ENSRNOG00000068266"; transcript_id "ENSRNOG00000068266_tx_1"; exon_id "12_22233244_22233283_-"; exonnum "1"; txlen "2115";
12	sraer114_ss	exon	22233244	22233283	3.87193986311419	-	.	gene_id "ENSRNOG00000068266"; transcript_id "ENSRNOG00000068266_tx_2"; exon_id "12_22233244_22233283_-"; exonnum "1"; txlen "1372";
12	sraer114_ss	exon	22233244	22233283	2.8531241535924	-	.	gene_id "ENSRNOG00000068266"; transcript_id "ENSRNOG00000068266_tx_3"; exon_id "12_22233244_22233283_-"; exonnum "1"; txlen "2296";
12	sraer114_ss	exon	22233244	22233283	1.30626923076777	-	.	gene_id "ENSRNOG00000068266"; transcript_id "ENSRNOG00000068266_tx_5"; exon_id "12_22233244_22233283_-"; exonnum "1"; txlen "1553";
12	sraer114_ss	exon	22233244	22233283	0.445137753458235	-	.	gene_id "ENSRNOG00000068266"; transcript_id "ENSRNOG00000068266_tx_6"; exon_id "12_22233244_22233283_-"; exonnum "1"; txlen "2276";
12	sraer114_ss	exon	22233244	22233283	0.0192794267864512	-	.	gene_id "ENSRNOG00000068266"; transcript_id "ENSRNOG00000068266_tx_7"; exon_id "12_22233244_22233283_-"; exonnum "1"; txlen "2801";
12	ensembl	stop_codon	22237742	22237744	0	-	0	gene_id "ENSRNOG00000069278"; gene_version "2"; transcript_id "ENSRNOT00000116226"; transcript_version "2"; exon_number "7"; gene_name "Nxpe5l2"; gene_source "ensembl"; gene_biotype "protein_coding"; transcript_name "Nxpe5l2-202"; transcript_source "ensembl"; transcript_biotype "protein_coding"; tag "Ensembl_canonical"; projection_parent_transcript "ENSMUST00000161047.8";
12	ensembl	stop_codon	22237742	22237744	0	-	0	gene_id "ENSRNOG00000069278"; gene_version "2"; transcript_id "ENSRNOT00000103646"; transcript_version "2"; exon_number "6"; gene_name "Nxpe5l2"; gene_source "ensembl"; gene_biotype "protein_coding"; transcript_name "Nxpe5l2-201"; transcript_source "ensembl"; transcript_biotype "protein_coding"; projection_parent_transcript "ENSMUST00000159798.8";
12	ensembl	exon	22237742	22238274	0	-	.	gene_id "ENSRNOG00000069278"; gene_version "2"; transcript_id "ENSRNOT00000116226"; transcript_version "2"; exon_number "7"; gene_name "Nxpe5l2"; gene_source "ensembl"; gene_biotype "protein_coding"; transcript_name "Nxpe5l2-202"; transcript_source "ensembl"; transcript_biotype "protein_coding"; exon_id "ENSRNOE00000609644"; exon_version "1"; tag "Ensembl_canonical"; projection_parent_transcript "ENSMUST00000161047.8";
12	ensembl	exon	22237742	22238274	0	-	.	gene_id "ENSRNOG00000069278"; gene_version "2"; transcript_id "ENSRNOT00000103646"; transcript_version "2"; exon_number "6"; gene_name "Nxpe5l2"; gene_source "ensembl"; gene_biotype "protein_coding"; transcript_name "Nxpe5l2-201"; transcript_source "ensembl"; transcript_biotype "protein_coding"; exon_id "ENSRNOE00000609644"; exon_version "1"; projection_parent_transcript "ENSMUST00000159798.8";
12	ensembl	gene	22237742	22256012	0	-	.	gene_id "ENSRNOG00000069278"; gene_version "2"; gene_name "Nxpe5l2"; gene_source "ensembl"; gene_biotype "protein_coding";
12	ensembl	transcript	22237742	22256012	0	-	.	gene_id "ENSRNOG00000069278"; gene_version "2"; transcript_id "ENSRNOT00000116226"; transcript_version "2"; gene_name "Nxpe5l2"; gene_source "ensembl"; gene_biotype "protein_coding"; transcript_name "Nxpe5l2-202"; transcript_source "ensembl"; transcript_biotype "protein_coding"; tag "Ensembl_canonical"; projection_parent_transcript "ENSMUST00000161047.8";
12	ensembl	transcript	22237742	22256012	0	-	.	gene_id "ENSRNOG00000069278"; gene_version "2"; transcript_id "ENSRNOT00000103646"; transcript_version "2"; gene_name "Nxpe5l2"; gene_source "ensembl"; gene_biotype "protein_coding"; transcript_name "Nxpe5l2-201"; transcript_source "ensembl"; transcript_biotype "protein_coding"; projection_parent_transcript "ENSMUST00000159798.8";
12	ensembl	CDS	22237745	22238274	0	-	2	gene_id "ENSRNOG00000069278"; gene_version "2"; transcript_id "ENSRNOT00000116226"; transcript_version "2"; exon_number "7"; gene_name "Nxpe5l2"; gene_source "ensembl"; gene_biotype "protein_coding"; transcript_name "Nxpe5l2-202"; transcript_source "ensembl"; transcript_biotype "protein_coding"; protein_id "ENSRNOP00000082138"; protein_version "1"; tag "Ensembl_canonical"; projection_parent_transcript "ENSMUST00000161047.8";
12	ensembl	CDS	22237745	22238274	0	-	2	gene_id "ENSRNOG00000069278"; gene_version "2"; transcript_id "ENSRNOT00000103646"; transcript_version "2"; exon_number "6"; gene_name "Nxpe5l2"; gene_source "ensembl"; gene_biotype "protein_coding"; transcript_name "Nxpe5l2-201"; transcript_source "ensembl"; transcript_biotype "protein_coding"; protein_id "ENSRNOP00000094487"; protein_version "1"; projection_parent_transcript "ENSMUST00000159798.8";
12	ensembl	exon	22241314	22241365	0	-	.	gene_id "ENSRNOG00000069278"; gene_version "2"; transcript_id "ENSRNOT00000116226"; transcript_version "2"; exon_number "6"; gene_name "Nxpe5l2"; gene_source "ensembl"; gene_biotype "protein_coding"; transcript_name "Nxpe5l2-202"; transcript_source "ensembl"; transcript_biotype "protein_coding"; exon_id "ENSRNOE00000629883"; exon_version "1"; tag "Ensembl_canonical"; projection_parent_transcript "ENSMUST00000161047.8";
12	ensembl	CDS	22241314	22241365	0	-	0	gene_id "ENSRNOG00000069278"; gene_version "2"; transcript_id "ENSRNOT00000116226"; transcript_version "2"; exon_number "6"; gene_name "Nxpe5l2"; gene_source "ensembl"; gene_biotype "protein_coding"; transcript_name "Nxpe5l2-202"; transcript_source "ensembl"; transcript_biotype "protein_coding"; protein_id "ENSRNOP00000082138"; protein_version "1"; tag "Ensembl_canonical"; projection_parent_transcript "ENSMUST00000161047.8";
12	ensembl	exon	22241314	22241365	0	-	.	gene_id "ENSRNOG00000069278"; gene_version "2"; transcript_id "ENSRNOT00000103646"; transcript_version "2"; exon_number "5"; gene_name "Nxpe5l2"; gene_source "ensembl"; gene_biotype "protein_coding"; transcript_name "Nxpe5l2-201"; transcript_source "ensembl"; transcript_biotype "protein_coding"; exon_id "ENSRNOE00000629883"; exon_version "1"; projection_parent_transcript "ENSMUST00000159798.8";
12	ensembl	CDS	22241314	22241365	0	-	0	gene_id "ENSRNOG00000069278"; gene_version "2"; transcript_id "ENSRNOT00000103646"; transcript_version "2"; exon_number "5"; gene_name "Nxpe5l2"; gene_source "ensembl"; gene_biotype "protein_coding"; transcript_name "Nxpe5l2-201"; transcript_source "ensembl"; transcript_biotype "protein_coding"; protein_id "ENSRNOP00000094487"; protein_version "1"; projection_parent_transcript "ENSMUST00000159798.8";
12	ensembl	exon	22241371	22241522	0	-	.	gene_id "ENSRNOG00000069278"; gene_version "2"; transcript_id "ENSRNOT00000116226"; transcript_version "2"; exon_number "5"; gene_name "Nxpe5l2"; gene_source "ensembl"; gene_biotype "protein_coding"; transcript_name "Nxpe5l2-202"; transcript_source "ensembl"; transcript_biotype "protein_coding"; exon_id "ENSRNOE00000603356"; exon_version "1"; tag "Ensembl_canonical"; projection_parent_transcript "ENSMUST00000161047.8";
12	ensembl	CDS	22241371	22241522	0	-	2	gene_id "ENSRNOG00000069278"; gene_version "2"; transcript_id "ENSRNOT00000116226"; transcript_version "2"; exon_number "5"; gene_name "Nxpe5l2"; gene_source "ensembl"; gene_biotype "protein_coding"; transcript_name "Nxpe5l2-202"; transcript_source "ensembl"; transcript_biotype "protein_coding"; protein_id "ENSRNOP00000082138"; protein_version "1"; tag "Ensembl_canonical"; projection_parent_transcript "ENSMUST00000161047.8";
12	ensembl	exon	22241371	22241522	0	-	.	gene_id "ENSRNOG00000069278"; gene_version "2"; transcript_id "ENSRNOT00000103646"; transcript_version "2"; exon_number "4"; gene_name "Nxpe5l2"; gene_source "ensembl"; gene_biotype "protein_coding"; transcript_name "Nxpe5l2-201"; transcript_source "ensembl"; transcript_biotype "protein_coding"; exon_id "ENSRNOE00000603356"; exon_version "1"; projection_parent_transcript "ENSMUST00000159798.8";
12	ensembl	CDS	22241371	22241522	0	-	2	gene_id "ENSRNOG00000069278"; gene_version "2"; transcript_id "ENSRNOT00000103646"; transcript_version "2"; exon_number "4"; gene_name "Nxpe5l2"; gene_source "ensembl"; gene_biotype "protein_coding"; transcript_name "Nxpe5l2-201"; transcript_source "ensembl"; transcript_biotype "protein_coding"; protein_id "ENSRNOP00000094487"; protein_version "1"; projection_parent_transcript "ENSMUST00000159798.8";
12	ensembl	exon	22242749	22242814	0	-	.	gene_id "ENSRNOG00000069278"; gene_version "2"; transcript_id "ENSRNOT00000116226"; transcript_version "2"; exon_number "4"; gene_name "Nxpe5l2"; gene_source "ensembl"; gene_biotype "protein_coding"; transcript_name "Nxpe5l2-202"; transcript_source "ensembl"; transcript_biotype "protein_coding"; exon_id "ENSRNOE00000643653"; exon_version "1"; tag "Ensembl_canonical"; projection_parent_transcript "ENSMUST00000161047.8";
12	ensembl	CDS	22242749	22242814	0	-	2	gene_id "ENSRNOG00000069278"; gene_version "2"; transcript_id "ENSRNOT00000116226"; transcript_version "2"; exon_number "4"; gene_name "Nxpe5l2"; gene_source "ensembl"; gene_biotype "protein_coding"; transcript_name "Nxpe5l2-202"; transcript_source "ensembl"; transcript_biotype "protein_coding"; protein_id "ENSRNOP00000082138"; protein_version "1"; tag "Ensembl_canonical"; projection_parent_transcript "ENSMUST00000161047.8";
12	ensembl	exon	22246987	22247069	0	-	.	gene_id "ENSRNOG00000069278"; gene_version "2"; transcript_id "ENSRNOT00000116226"; transcript_version "2"; exon_number "3"; gene_name "Nxpe5l2"; gene_source "ensembl"; gene_biotype "protein_coding"; transcript_name "Nxpe5l2-202"; transcript_source "ensembl"; transcript_biotype "protein_coding"; exon_id "ENSRNOE00000603201"; exon_version "1"; tag "Ensembl_canonical"; projection_parent_transcript "ENSMUST00000161047.8";
12	ensembl	CDS	22246987	22247069	0	-	1	gene_id "ENSRNOG00000069278"; gene_version "2"; transcript_id "ENSRNOT00000116226"; transcript_version "2"; exon_number "3"; gene_name "Nxpe5l2"; gene_source "ensembl"; gene_biotype "protein_coding"; transcript_name "Nxpe5l2-202"; transcript_source "ensembl"; transcript_biotype "protein_coding"; protein_id "ENSRNOP00000082138"; protein_version "1"; tag "Ensembl_canonical"; projection_parent_transcript "ENSMUST00000161047.8";
12	ensembl	exon	22246987	22247069	0	-	.	gene_id "ENSRNOG00000069278"; gene_version "2"; transcript_id "ENSRNOT00000103646"; transcript_version "2"; exon_number "3"; gene_name "Nxpe5l2"; gene_source "ensembl"; gene_biotype "protein_coding"; transcript_name "Nxpe5l2-201"; transcript_source "ensembl"; transcript_biotype "protein_coding"; exon_id "ENSRNOE00000603201"; exon_version "1"; projection_parent_transcript "ENSMUST00000159798.8";
12	ensembl	CDS	22246987	22247069	0	-	1	gene_id "ENSRNOG00000069278"; gene_version "2"; transcript_id "ENSRNOT00000103646"; transcript_version "2"; exon_number "3"; gene_name "Nxpe5l2"; gene_source "ensembl"; gene_biotype "protein_coding"; transcript_name "Nxpe5l2-201"; transcript_source "ensembl"; transcript_biotype "protein_coding"; protein_id "ENSRNOP00000094487"; protein_version "1"; projection_parent_transcript "ENSMUST00000159798.8";
12	ensembl	exon	22247772	22248514	0	-	.	gene_id "ENSRNOG00000069278"; gene_version "2"; transcript_id "ENSRNOT00000116226"; transcript_version "2"; exon_number "2"; gene_name "Nxpe5l2"; gene_source "ensembl"; gene_biotype "protein_coding"; transcript_name "Nxpe5l2-202"; transcript_source "ensembl"; transcript_biotype "protein_coding"; exon_id "ENSRNOE00000584761"; exon_version "1"; tag "Ensembl_canonical"; projection_parent_transcript "ENSMUST00000161047.8";
12	ensembl	CDS	22247772	22248514	0	-	0	gene_id "ENSRNOG00000069278"; gene_version "2"; transcript_id "ENSRNOT00000116226"; transcript_version "2"; exon_number "2"; gene_name "Nxpe5l2"; gene_source "ensembl"; gene_biotype "protein_coding"; transcript_name "Nxpe5l2-202"; transcript_source "ensembl"; transcript_biotype "protein_coding"; protein_id "ENSRNOP00000082138"; protein_version "1"; tag "Ensembl_canonical"; projection_parent_transcript "ENSMUST00000161047.8";
12	ensembl	exon	22247772	22248514	0	-	.	gene_id "ENSRNOG00000069278"; gene_version "2"; transcript_id "ENSRNOT00000103646"; transcript_version "2"; exon_number "2"; gene_name "Nxpe5l2"; gene_source "ensembl"; gene_biotype "protein_coding"; transcript_name "Nxpe5l2-201"; transcript_source "ensembl"; transcript_biotype "protein_coding"; exon_id "ENSRNOE00000584761"; exon_version "1"; projection_parent_transcript "ENSMUST00000159798.8";
12	ensembl	CDS	22247772	22248514	0	-	0	gene_id "ENSRNOG00000069278"; gene_version "2"; transcript_id "ENSRNOT00000103646"; transcript_version "2"; exon_number "2"; gene_name "Nxpe5l2"; gene_source "ensembl"; gene_biotype "protein_coding"; transcript_name "Nxpe5l2-201"; transcript_source "ensembl"; transcript_biotype "protein_coding"; protein_id "ENSRNOP00000094487"; protein_version "1"; projection_parent_transcript "ENSMUST00000159798.8";
12	ensembl	exon	22255956	22256012	0	-	.	gene_id "ENSRNOG00000069278"; gene_version "2"; transcript_id "ENSRNOT00000116226"; transcript_version "2"; exon_number "1"; gene_name "Nxpe5l2"; gene_source "ensembl"; gene_biotype "protein_coding"; transcript_name "Nxpe5l2-202"; transcript_source "ensembl"; transcript_biotype "protein_coding"; exon_id "ENSRNOE00000309434"; exon_version "5"; tag "Ensembl_canonical"; projection_parent_transcript "ENSMUST00000161047.8";
12	ensembl	CDS	22255956	22256012	0	-	0	gene_id "ENSRNOG00000069278"; gene_version "2"; transcript_id "ENSRNOT00000116226"; transcript_version "2"; exon_number "1"; gene_name "Nxpe5l2"; gene_source "ensembl"; gene_biotype "protein_coding"; transcript_name "Nxpe5l2-202"; transcript_source "ensembl"; transcript_biotype "protein_coding"; protein_id "ENSRNOP00000082138"; protein_version "1"; tag "Ensembl_canonical"; projection_parent_transcript "ENSMUST00000161047.8";
12	ensembl	exon	22255956	22256012	0	-	.	gene_id "ENSRNOG00000069278"; gene_version "2"; transcript_id "ENSRNOT00000103646"; transcript_version "2"; exon_number "1"; gene_name "Nxpe5l2"; gene_source "ensembl"; gene_biotype "protein_coding"; transcript_name "Nxpe5l2-201"; transcript_source "ensembl"; transcript_biotype "protein_coding"; exon_id "ENSRNOE00000309434"; exon_version "5"; projection_parent_transcript "ENSMUST00000159798.8";
12	ensembl	CDS	22255956	22256012	0	-	0	gene_id "ENSRNOG00000069278"; gene_version "2"; transcript_id "ENSRNOT00000103646"; transcript_version "2"; exon_number "1"; gene_name "Nxpe5l2"; gene_source "ensembl"; gene_biotype "protein_coding"; transcript_name "Nxpe5l2-201"; transcript_source "ensembl"; transcript_biotype "protein_coding"; protein_id "ENSRNOP00000094487"; protein_version "1"; projection_parent_transcript "ENSMUST00000159798.8";
12	ensembl	start_codon	22256010	22256012	0	-	0	gene_id "ENSRNOG00000069278"; gene_version "2"; transcript_id "ENSRNOT00000116226"; transcript_version "2"; exon_number "1"; gene_name "Nxpe5l2"; gene_source "ensembl"; gene_biotype "protein_coding"; transcript_name "Nxpe5l2-202"; transcript_source "ensembl"; transcript_biotype "protein_coding"; tag "Ensembl_canonical"; projection_parent_transcript "ENSMUST00000161047.8";
12	ensembl	start_codon	22256010	22256012	0	-	0	gene_id "ENSRNOG00000069278"; gene_version "2"; transcript_id "ENSRNOT00000103646"; transcript_version "2"; exon_number "1"; gene_name "Nxpe5l2"; gene_source "ensembl"; gene_biotype "protein_coding"; transcript_name "Nxpe5l2-201"; transcript_source "ensembl"; transcript_biotype "protein_coding"; projection_parent_transcript "ENSMUST00000159798.8";
12	sraer114_es	exon	22276554	22277930	0.162703571278117	-	.	gene_id "ENSRNOG00000069278"; transcript_id "ENSRNOG00000069278_tx_2"; exon_id "12_22276554_22277930_-"; exonnum "2"; txlen "1454";
12	sraer114_ss	exon	22279024	22279100	0.162703571278117	-	.	gene_id "ENSRNOG00000069278"; transcript_id "ENSRNOG00000069278_tx_2"; exon_id "12_22279024_22279100_-"; exonnum "1"; txlen "1454";
12	ensembl	exon	22282151	22295444	0	-	.	gene_id "ENSRNOG00000079599"; gene_version "1"; transcript_id "ENSRNOT00000159309"; transcript_version "1"; exon_number "8"; gene_source "ensembl"; gene_biotype "lncRNA"; transcript_source "ensembl"; transcript_biotype "lncRNA"; exon_id "ENSRNOE00000699827"; exon_version "1";
12	ensembl	exon	22282151	22299579	0	-	.	gene_id "ENSRNOG00000079599"; gene_version "1"; transcript_id "ENSRNOT00000159468"; transcript_version "1"; exon_number "6"; gene_source "ensembl"; gene_biotype "lncRNA"; transcript_source "ensembl"; transcript_biotype "lncRNA"; exon_id "ENSRNOE00000715137"; exon_version "1"; tag "Ensembl_canonical";
12	ensembl	gene	22282151	22313741	0	-	.	gene_id "ENSRNOG00000079599"; gene_version "1"; gene_source "ensembl"; gene_biotype "lncRNA";
12	ensembl	transcript	22282151	22313741	0	-	.	gene_id "ENSRNOG00000079599"; gene_version "1"; transcript_id "ENSRNOT00000159468"; transcript_version "1"; gene_source "ensembl"; gene_biotype "lncRNA"; transcript_source "ensembl"; transcript_biotype "lncRNA"; tag "Ensembl_canonical";
12	ensembl	transcript	22282151	22313741	0	-	.	gene_id "ENSRNOG00000079599"; gene_version "1"; transcript_id "ENSRNOT00000159309"; transcript_version "1"; gene_source "ensembl"; gene_biotype "lncRNA"; transcript_source "ensembl"; transcript_biotype "lncRNA";
12	ensembl	exon	22282195	22295444	0	-	.	gene_id "ENSRNOG00000079599"; gene_version "1"; transcript_id "ENSRNOT00000169374"; transcript_version "1"; exon_number "9"; gene_source "ensembl"; gene_biotype "lncRNA"; transcript_source "ensembl"; transcript_biotype "lncRNA"; exon_id "ENSRNOE00000702549"; exon_version "1";
12	ensembl	transcript	22282195	22313661	0	-	.	gene_id "ENSRNOG00000079599"; gene_version "1"; transcript_id "ENSRNOT00000169374"; transcript_version "1"; gene_source "ensembl"; gene_biotype "lncRNA"; transcript_source "ensembl"; transcript_biotype "lncRNA";
12	sraer114_es	exon	22283324	22283696	0.0493117585824371	-	.	gene_id "ENSRNOG00000079599"; transcript_id "ENSRNOG00000079599_tx_26"; exon_id "12_22283324_22283696_-"; exonnum "9"; txlen "1605";
12	sraer114_es	exon	22283324	22283696	0.0493117585824371	-	.	gene_id "ENSRNOG00000079599"; transcript_id "ENSRNOG00000079599_tx_27"; exon_id "12_22283324_22283696_-"; exonnum "10"; txlen "1687";
12	sraer114_es	exon	22283324	22283696	0.0493117585824371	-	.	gene_id "ENSRNOG00000079599"; transcript_id "ENSRNOG00000079599_tx_28"; exon_id "12_22283324_22283696_-"; exonnum "10"; txlen "2044";
12	sraer114_es	exon	22283324	22283696	0.0493117585824371	-	.	gene_id "ENSRNOG00000079599"; transcript_id "ENSRNOG00000079599_tx_29"; exon_id "12_22283324_22283696_-"; exonnum "11"; txlen "2126";
12	sraer114_es	exon	22283324	22283696	0.0301917903571663	-	.	gene_id "ENSRNOG00000079599"; transcript_id "ENSRNOG00000079599_tx_32"; exon_id "12_22283324_22283696_-"; exonnum "11"; txlen "2548";
12	sraer114_es	exon	22283324	22283696	0.0301917903571663	-	.	gene_id "ENSRNOG00000079599"; transcript_id "ENSRNOG00000079599_tx_33"; exon_id "12_22283324_22283696_-"; exonnum "12"; txlen "2630";
12	ensembl	exon	22291672	22292385	0	-	.	gene_id "ENSRNOG00000079599"; gene_version "1"; transcript_id "ENSRNOT00000140523"; transcript_version "1"; exon_number "9"; gene_source "ensembl"; gene_biotype "lncRNA"; transcript_source "ensembl"; transcript_biotype "lncRNA"; exon_id "ENSRNOE00000693807"; exon_version "1";
12	ensembl	transcript	22291672	22313658	0	-	.	gene_id "ENSRNOG00000079599"; gene_version "1"; transcript_id "ENSRNOT00000140523"; transcript_version "1"; gene_source "ensembl"; gene_biotype "lncRNA"; transcript_source "ensembl"; transcript_biotype "lncRNA";
12	ensembl	exon	22291926	22292385	0	-	.	gene_id "ENSRNOG00000079599"; gene_version "1"; transcript_id "ENSRNOT00000148239"; transcript_version "1"; exon_number "9"; gene_source "ensembl"; gene_biotype "lncRNA"; transcript_source "ensembl"; transcript_biotype "lncRNA"; exon_id "ENSRNOE00000682384"; exon_version "1";
12	ENSEMBL114_rn	exon	22291926	22292385	0.14169028096417	-	.	gene_id "ENSRNOG00000079599"; transcript_id "ENSRNOG00000079599_tx_11"; exon_id "12_22291926_22292385_-"; exonnum "2"; txlen "637";
12	ENSEMBL114_rn	exon	22291926	22292385	0.0516247734333301	-	.	gene_id "ENSRNOG00000079599"; transcript_id "ENSRNOG00000079599_tx_20"; exon_id "12_22291926_22292385_-"; exonnum "10"; txlen "1773";
12	ENSEMBL114_rn	exon	22291926	22292385	0.0516247734333301	-	.	gene_id "ENSRNOG00000079599"; transcript_id "ENSRNOG00000079599_tx_21"; exon_id "12_22291926_22292385_-"; exonnum "11"; txlen "1855";
12	ENSEMBL114_rn	exon	22291926	22292385	0.0516247734333301	-	.	gene_id "ENSRNOG00000079599"; transcript_id "ENSRNOG00000079599_tx_22"; exon_id "12_22291926_22292385_-"; exonnum "11"; txlen "2212";
12	ENSEMBL114_rn	exon	22291926	22292385	0.0516247734333301	-	.	gene_id "ENSRNOG00000079599"; transcript_id "ENSRNOG00000079599_tx_23"; exon_id "12_22291926_22292385_-"; exonnum "12"; txlen "2294";
12	ENSEMBL114_rn	exon	22291926	22292385	0.0516247734333301	-	.	gene_id "ENSRNOG00000079599"; transcript_id "ENSRNOG00000079599_tx_24"; exon_id "12_22291926_22292385_-"; exonnum "12"; txlen "2716";
12	ENSEMBL114_rn	exon	22291926	22292385	0.0516247734333301	-	.	gene_id "ENSRNOG00000079599"; transcript_id "ENSRNOG00000079599_tx_25"; exon_id "12_22291926_22292385_-"; exonnum "13"; txlen "2798";
12	ENSEMBL114_rn	exon	22291926	22292385	0.00473959443348361	-	.	gene_id "ENSRNOG00000079599"; transcript_id "ENSRNOG00000079599_tx_35"; exon_id "12_22291926_22292385_-"; exonnum "13"; txlen "3283";
12	ensembl	transcript	22291926	22313616	0	-	.	gene_id "ENSRNOG00000079599"; gene_version "1"; transcript_id "ENSRNOT00000148239"; transcript_version "1"; gene_source "ensembl"; gene_biotype "lncRNA"; transcript_source "ensembl"; transcript_biotype "lncRNA";
12	sraer114_mid	exon	22293842	22293922	0.0516247734333301	-	.	gene_id "ENSRNOG00000079599"; transcript_id "ENSRNOG00000079599_tx_20"; exon_id "12_22293842_22293922_-"; exonnum "9"; txlen "1773";
12	sraer114_mid	exon	22293842	22293922	0.0516247734333301	-	.	gene_id "ENSRNOG00000079599"; transcript_id "ENSRNOG00000079599_tx_21"; exon_id "12_22293842_22293922_-"; exonnum "10"; txlen "1855";
12	sraer114_mid	exon	22293842	22293922	0.0516247734333301	-	.	gene_id "ENSRNOG00000079599"; transcript_id "ENSRNOG00000079599_tx_22"; exon_id "12_22293842_22293922_-"; exonnum "10"; txlen "2212";
12	sraer114_mid	exon	22293842	22293922	0.0516247734333301	-	.	gene_id "ENSRNOG00000079599"; transcript_id "ENSRNOG00000079599_tx_23"; exon_id "12_22293842_22293922_-"; exonnum "11"; txlen "2294";
12	sraer114_mid	exon	22293842	22293922	0.0516247734333301	-	.	gene_id "ENSRNOG00000079599"; transcript_id "ENSRNOG00000079599_tx_24"; exon_id "12_22293842_22293922_-"; exonnum "11"; txlen "2716";
12	sraer114_mid	exon	22293842	22293922	0.0516247734333301	-	.	gene_id "ENSRNOG00000079599"; transcript_id "ENSRNOG00000079599_tx_25"; exon_id "12_22293842_22293922_-"; exonnum "12"; txlen "2798";
12	sraer114_mid	exon	22293842	22293922	0.00473959443348361	-	.	gene_id "ENSRNOG00000079599"; transcript_id "ENSRNOG00000079599_tx_35"; exon_id "12_22293842_22293922_-"; exonnum "12"; txlen "3283";
12	ensembl	exon	22293842	22295444	0	-	.	gene_id "ENSRNOG00000079599"; gene_version "1"; transcript_id "ENSRNOT00000140523"; transcript_version "1"; exon_number "8"; gene_source "ensembl"; gene_biotype "lncRNA"; transcript_source "ensembl"; transcript_biotype "lncRNA"; exon_id "ENSRNOE00000698880"; exon_version "1";
12	ensembl	exon	22293842	22296311	0	-	.	gene_id "ENSRNOG00000079599"; gene_version "1"; transcript_id "ENSRNOT00000148239"; transcript_version "1"; exon_number "8"; gene_source "ensembl"; gene_biotype "lncRNA"; transcript_source "ensembl"; transcript_biotype "lncRNA"; exon_id "ENSRNOE00000748244"; exon_version "1";
12	sraer114_ss	exon	22294287	22294463	0.14169028096417	-	.	gene_id "ENSRNOG00000079599"; transcript_id "ENSRNOG00000079599_tx_11"; exon_id "12_22294287_22294463_-"; exonnum "1"; txlen "637";
12	sraer114_mid	exon	22295371	22295444	0.659186390865853	-	.	gene_id "ENSRNOG00000079599"; transcript_id "ENSRNOG00000079599_tx_1"; exon_id "12_22295371_22295444_-"; exonnum "7"; txlen "1011";
12	sraer114_mid	exon	22295371	22295444	0.158476098192271	-	.	gene_id "ENSRNOG00000079599"; transcript_id "ENSRNOG00000079599_tx_10"; exon_id "12_22295371_22295444_-"; exonnum "10"; txlen "2036";
12	sraer114_mid	exon	22295371	22295444	0.0958826766206257	-	.	gene_id "ENSRNOG00000079599"; transcript_id "ENSRNOG00000079599_tx_12"; exon_id "12_22295371_22295444_-"; exonnum "8"; txlen "1203";
12	sraer114_mid	exon	22295371	22295444	0.0958826766206257	-	.	gene_id "ENSRNOG00000079599"; transcript_id "ENSRNOG00000079599_tx_13"; exon_id "12_22295371_22295444_-"; exonnum "9"; txlen "1642";
12	sraer114_mid	exon	22295371	22295444	0.091876338514284	-	.	gene_id "ENSRNOG00000079599"; transcript_id "ENSRNOG00000079599_tx_14"; exon_id "12_22295371_22295444_-"; exonnum "7"; txlen "1339";
12	sraer114_mid	exon	22295371	22295444	0.091876338514284	-	.	gene_id "ENSRNOG00000079599"; transcript_id "ENSRNOG00000079599_tx_15"; exon_id "12_22295371_22295444_-"; exonnum "6"; txlen "900";
12	sraer114_mid	exon	22295371	22295444	0.0609301467575071	-	.	gene_id "ENSRNOG00000079599"; transcript_id "ENSRNOG00000079599_tx_16"; exon_id "12_22295371_22295444_-"; exonnum "9"; txlen "2064";
12	sraer114_mid	exon	22295371	22295444	0.0609301467575071	-	.	gene_id "ENSRNOG00000079599"; transcript_id "ENSRNOG00000079599_tx_17"; exon_id "12_22295371_22295444_-"; exonnum "10"; txlen "2146";
12	sraer114_mid	exon	22295371	22295444	0.0546753653308734	-	.	gene_id "ENSRNOG00000079599"; transcript_id "ENSRNOG00000079599_tx_18"; exon_id "12_22295371_22295444_-"; exonnum "8"; txlen "1421";
12	sraer114_mid	exon	22295371	22295444	0.0546753653308734	-	.	gene_id "ENSRNOG00000079599"; transcript_id "ENSRNOG00000079599_tx_19"; exon_id "12_22295371_22295444_-"; exonnum "7"; txlen "982";
12	sraer114_mid	exon	22295371	22295444	0.659186390865853	-	.	gene_id "ENSRNOG00000079599"; transcript_id "ENSRNOG00000079599_tx_2"; exon_id "12_22295371_22295444_-"; exonnum "8"; txlen "1450";
12	sraer114_mid	exon	22295371	22295444	0.0516247734333301	-	.	gene_id "ENSRNOG00000079599"; transcript_id "ENSRNOG00000079599_tx_20"; exon_id "12_22295371_22295444_-"; exonnum "8"; txlen "1773";
12	sraer114_mid	exon	22295371	22295444	0.0516247734333301	-	.	gene_id "ENSRNOG00000079599"; transcript_id "ENSRNOG00000079599_tx_21"; exon_id "12_22295371_22295444_-"; exonnum "9"; txlen "1855";
12	sraer114_mid	exon	22295371	22295444	0.0516247734333301	-	.	gene_id "ENSRNOG00000079599"; transcript_id "ENSRNOG00000079599_tx_22"; exon_id "12_22295371_22295444_-"; exonnum "9"; txlen "2212";
12	sraer114_mid	exon	22295371	22295444	0.0516247734333301	-	.	gene_id "ENSRNOG00000079599"; transcript_id "ENSRNOG00000079599_tx_23"; exon_id "12_22295371_22295444_-"; exonnum "10"; txlen "2294";
12	sraer114_mid	exon	22295371	22295444	0.0516247734333301	-	.	gene_id "ENSRNOG00000079599"; transcript_id "ENSRNOG00000079599_tx_24"; exon_id "12_22295371_22295444_-"; exonnum "10"; txlen "2716";
12	sraer114_mid	exon	22295371	22295444	0.0516247734333301	-	.	gene_id "ENSRNOG00000079599"; transcript_id "ENSRNOG00000079599_tx_25"; exon_id "12_22295371_22295444_-"; exonnum "11"; txlen "2798";
12	sraer114_mid	exon	22295371	22295444	0.0493117585824371	-	.	gene_id "ENSRNOG00000079599"; transcript_id "ENSRNOG00000079599_tx_26"; exon_id "12_22295371_22295444_-"; exonnum "8"; txlen "1605";
12	sraer114_mid	exon	22295371	22295444	0.0493117585824371	-	.	gene_id "ENSRNOG00000079599"; transcript_id "ENSRNOG00000079599_tx_27"; exon_id "12_22295371_22295444_-"; exonnum "9"; txlen "1687";
12	sraer114_mid	exon	22295371	22295444	0.0493117585824371	-	.	gene_id "ENSRNOG00000079599"; transcript_id "ENSRNOG00000079599_tx_28"; exon_id "12_22295371_22295444_-"; exonnum "9"; txlen "2044";
12	sraer114_mid	exon	22295371	22295444	0.0493117585824371	-	.	gene_id "ENSRNOG00000079599"; transcript_id "ENSRNOG00000079599_tx_29"; exon_id "12_22295371_22295444_-"; exonnum "10"; txlen "2126";
12	sraer114_mid	exon	22295371	22295444	0.320795536870782	-	.	gene_id "ENSRNOG00000079599"; transcript_id "ENSRNOG00000079599_tx_3"; exon_id "12_22295371_22295444_-"; exonnum "8"; txlen "1093";
12	sraer114_mid	exon	22295371	22295444	0.0376894182434451	-	.	gene_id "ENSRNOG00000079599"; transcript_id "ENSRNOG00000079599_tx_30"; exon_id "12_22295371_22295444_-"; exonnum "8"; txlen "1843";
12	sraer114_mid	exon	22295371	22295444	0.0376894182434451	-	.	gene_id "ENSRNOG00000079599"; transcript_id "ENSRNOG00000079599_tx_31"; exon_id "12_22295371_22295444_-"; exonnum "9"; txlen "1925";
12	sraer114_mid	exon	22295371	22295444	0.0301917903571663	-	.	gene_id "ENSRNOG00000079599"; transcript_id "ENSRNOG00000079599_tx_32"; exon_id "12_22295371_22295444_-"; exonnum "10"; txlen "2548";
12	sraer114_mid	exon	22295371	22295444	0.0301917903571663	-	.	gene_id "ENSRNOG00000079599"; transcript_id "ENSRNOG00000079599_tx_33"; exon_id "12_22295371_22295444_-"; exonnum "11"; txlen "2630";
12	sraer114_mid	exon	22295371	22295444	0.0211025389864676	-	.	gene_id "ENSRNOG00000079599"; transcript_id "ENSRNOG00000079599_tx_34"; exon_id "12_22295371_22295444_-"; exonnum "6"; txlen "1055";
12	sraer114_mid	exon	22295371	22295444	0.00473959443348361	-	.	gene_id "ENSRNOG00000079599"; transcript_id "ENSRNOG00000079599_tx_35"; exon_id "12_22295371_22295444_-"; exonnum "11"; txlen "3283";
12	sraer114_mid	exon	22295371	22295444	0.320795536870782	-	.	gene_id "ENSRNOG00000079599"; transcript_id "ENSRNOG00000079599_tx_4"; exon_id "12_22295371_22295444_-"; exonnum "9"; txlen "1532";
12	sraer114_mid	exon	22295371	22295444	0.222806758778675	-	.	gene_id "ENSRNOG00000079599"; transcript_id "ENSRNOG00000079599_tx_7"; exon_id "12_22295371_22295444_-"; exonnum "9"; txlen "1954";
12	sraer114_mid	exon	22295371	22295444	0.218447377396206	-	.	gene_id "ENSRNOG00000079599"; transcript_id "ENSRNOG00000079599_tx_8"; exon_id "12_22295371_22295444_-"; exonnum "7"; txlen "1121";
12	sraer114_mid	exon	22295371	22295444	0.185165012260811	-	.	gene_id "ENSRNOG00000079599"; transcript_id "ENSRNOG00000079599_tx_9"; exon_id "12_22295371_22295444_-"; exonnum "8"; txlen "1560";
12	ensembl	exon	22295745	22295826	0	-	.	gene_id "ENSRNOG00000079599"; gene_version "1"; transcript_id "ENSRNOT00000169374"; transcript_version "1"; exon_number "8"; gene_source "ensembl"; gene_biotype "lncRNA"; transcript_source "ensembl"; transcript_biotype "lncRNA"; exon_id "ENSRNOE00000772575"; exon_version "1";
12	ENSEMBL114_rn	exon	22295745	22295826	0.158476098192271	-	.	gene_id "ENSRNOG00000079599"; transcript_id "ENSRNOG00000079599_tx_10"; exon_id "12_22295745_22295826_-"; exonnum "9"; txlen "2036";
12	ENSEMBL114_rn	exon	22295745	22295826	0.0958826766206257	-	.	gene_id "ENSRNOG00000079599"; transcript_id "ENSRNOG00000079599_tx_12"; exon_id "12_22295745_22295826_-"; exonnum "7"; txlen "1203";
12	ENSEMBL114_rn	exon	22295745	22295826	0.0958826766206257	-	.	gene_id "ENSRNOG00000079599"; transcript_id "ENSRNOG00000079599_tx_13"; exon_id "12_22295745_22295826_-"; exonnum "8"; txlen "1642";
12	ENSEMBL114_rn	exon	22295745	22295826	0.0609301467575071	-	.	gene_id "ENSRNOG00000079599"; transcript_id "ENSRNOG00000079599_tx_17"; exon_id "12_22295745_22295826_-"; exonnum "9"; txlen "2146";
12	ENSEMBL114_rn	exon	22295745	22295826	0.0546753653308734	-	.	gene_id "ENSRNOG00000079599"; transcript_id "ENSRNOG00000079599_tx_18"; exon_id "12_22295745_22295826_-"; exonnum "7"; txlen "1421";
12	ENSEMBL114_rn	exon	22295745	22295826	0.0546753653308734	-	.	gene_id "ENSRNOG00000079599"; transcript_id "ENSRNOG00000079599_tx_19"; exon_id "12_22295745_22295826_-"; exonnum "6"; txlen "982";
12	ENSEMBL114_rn	exon	22295745	22295826	0.0516247734333301	-	.	gene_id "ENSRNOG00000079599"; transcript_id "ENSRNOG00000079599_tx_21"; exon_id "12_22295745_22295826_-"; exonnum "8"; txlen "1855";
12	ENSEMBL114_rn	exon	22295745	22295826	0.0516247734333301	-	.	gene_id "ENSRNOG00000079599"; transcript_id "ENSRNOG00000079599_tx_23"; exon_id "12_22295745_22295826_-"; exonnum "9"; txlen "2294";
12	ENSEMBL114_rn	exon	22295745	22295826	0.0516247734333301	-	.	gene_id "ENSRNOG00000079599"; transcript_id "ENSRNOG00000079599_tx_25"; exon_id "12_22295745_22295826_-"; exonnum "10"; txlen "2798";
12	ENSEMBL114_rn	exon	22295745	22295826	0.0493117585824371	-	.	gene_id "ENSRNOG00000079599"; transcript_id "ENSRNOG00000079599_tx_27"; exon_id "12_22295745_22295826_-"; exonnum "8"; txlen "1687";
12	ENSEMBL114_rn	exon	22295745	22295826	0.0493117585824371	-	.	gene_id "ENSRNOG00000079599"; transcript_id "ENSRNOG00000079599_tx_29"; exon_id "12_22295745_22295826_-"; exonnum "9"; txlen "2126";
12	ENSEMBL114_rn	exon	22295745	22295826	0.320795536870782	-	.	gene_id "ENSRNOG00000079599"; transcript_id "ENSRNOG00000079599_tx_3"; exon_id "12_22295745_22295826_-"; exonnum "7"; txlen "1093";
12	ENSEMBL114_rn	exon	22295745	22295826	0.0376894182434451	-	.	gene_id "ENSRNOG00000079599"; transcript_id "ENSRNOG00000079599_tx_31"; exon_id "12_22295745_22295826_-"; exonnum "8"; txlen "1925";
12	ENSEMBL114_rn	exon	22295745	22295826	0.0301917903571663	-	.	gene_id "ENSRNOG00000079599"; transcript_id "ENSRNOG00000079599_tx_33"; exon_id "12_22295745_22295826_-"; exonnum "10"; txlen "2630";
12	ENSEMBL114_rn	exon	22295745	22295826	0.320795536870782	-	.	gene_id "ENSRNOG00000079599"; transcript_id "ENSRNOG00000079599_tx_4"; exon_id "12_22295745_22295826_-"; exonnum "8"; txlen "1532";
12	sraer114_mid	exon	22295745	22296311	0.00473959443348361	-	.	gene_id "ENSRNOG00000079599"; transcript_id "ENSRNOG00000079599_tx_35"; exon_id "12_22295745_22296311_-"; exonnum "10"; txlen "3283";
12	ensembl	exon	22297232	22297470	0	-	.	gene_id "ENSRNOG00000079599"; gene_version "1"; transcript_id "ENSRNOT00000159309"; transcript_version "1"; exon_number "7"; gene_source "ensembl"; gene_biotype "lncRNA"; transcript_source "ensembl"; transcript_biotype "lncRNA"; exon_id "ENSRNOE00000780457"; exon_version "1";
12	ensembl	exon	22297232	22297470	0	-	.	gene_id "ENSRNOG00000079599"; gene_version "1"; transcript_id "ENSRNOT00000169374"; transcript_version "1"; exon_number "7"; gene_source "ensembl"; gene_biotype "lncRNA"; transcript_source "ensembl"; transcript_biotype "lncRNA"; exon_id "ENSRNOE00000780457"; exon_version "1";
12	ENSEMBL114_rn	exon	22297232	22297470	0.659186390865853	-	.	gene_id "ENSRNOG00000079599"; transcript_id "ENSRNOG00000079599_tx_1"; exon_id "12_22297232_22297470_-"; exonnum "6"; txlen "1011";
12	ENSEMBL114_rn	exon	22297232	22297470	0.158476098192271	-	.	gene_id "ENSRNOG00000079599"; transcript_id "ENSRNOG00000079599_tx_10"; exon_id "12_22297232_22297470_-"; exonnum "8"; txlen "2036";
12	ENSEMBL114_rn	exon	22297232	22297470	0.0958826766206257	-	.	gene_id "ENSRNOG00000079599"; transcript_id "ENSRNOG00000079599_tx_12"; exon_id "12_22297232_22297470_-"; exonnum "6"; txlen "1203";
12	ENSEMBL114_rn	exon	22297232	22297470	0.0958826766206257	-	.	gene_id "ENSRNOG00000079599"; transcript_id "ENSRNOG00000079599_tx_13"; exon_id "12_22297232_22297470_-"; exonnum "7"; txlen "1642";
12	ENSEMBL114_rn	exon	22297232	22297470	0.091876338514284	-	.	gene_id "ENSRNOG00000079599"; transcript_id "ENSRNOG00000079599_tx_14"; exon_id "12_22297232_22297470_-"; exonnum "6"; txlen "1339";
12	ENSEMBL114_rn	exon	22297232	22297470	0.091876338514284	-	.	gene_id "ENSRNOG00000079599"; transcript_id "ENSRNOG00000079599_tx_15"; exon_id "12_22297232_22297470_-"; exonnum "5"; txlen "900";
12	ENSEMBL114_rn	exon	22297232	22297470	0.0609301467575071	-	.	gene_id "ENSRNOG00000079599"; transcript_id "ENSRNOG00000079599_tx_16"; exon_id "12_22297232_22297470_-"; exonnum "8"; txlen "2064";
12	ENSEMBL114_rn	exon	22297232	22297470	0.0609301467575071	-	.	gene_id "ENSRNOG00000079599"; transcript_id "ENSRNOG00000079599_tx_17"; exon_id "12_22297232_22297470_-"; exonnum "8"; txlen "2146";
12	ENSEMBL114_rn	exon	22297232	22297470	0.0546753653308734	-	.	gene_id "ENSRNOG00000079599"; transcript_id "ENSRNOG00000079599_tx_18"; exon_id "12_22297232_22297470_-"; exonnum "6"; txlen "1421";
12	ENSEMBL114_rn	exon	22297232	22297470	0.0546753653308734	-	.	gene_id "ENSRNOG00000079599"; transcript_id "ENSRNOG00000079599_tx_19"; exon_id "12_22297232_22297470_-"; exonnum "5"; txlen "982";
12	ENSEMBL114_rn	exon	22297232	22297470	0.659186390865853	-	.	gene_id "ENSRNOG00000079599"; transcript_id "ENSRNOG00000079599_tx_2"; exon_id "12_22297232_22297470_-"; exonnum "7"; txlen "1450";
12	ENSEMBL114_rn	exon	22297232	22297470	0.0516247734333301	-	.	gene_id "ENSRNOG00000079599"; transcript_id "ENSRNOG00000079599_tx_20"; exon_id "12_22297232_22297470_-"; exonnum "7"; txlen "1773";
12	ENSEMBL114_rn	exon	22297232	22297470	0.0516247734333301	-	.	gene_id "ENSRNOG00000079599"; transcript_id "ENSRNOG00000079599_tx_21"; exon_id "12_22297232_22297470_-"; exonnum "7"; txlen "1855";
12	ENSEMBL114_rn	exon	22297232	22297470	0.0516247734333301	-	.	gene_id "ENSRNOG00000079599"; transcript_id "ENSRNOG00000079599_tx_22"; exon_id "12_22297232_22297470_-"; exonnum "8"; txlen "2212";
12	ENSEMBL114_rn	exon	22297232	22297470	0.0516247734333301	-	.	gene_id "ENSRNOG00000079599"; transcript_id "ENSRNOG00000079599_tx_23"; exon_id "12_22297232_22297470_-"; exonnum "8"; txlen "2294";
12	ENSEMBL114_rn	exon	22297232	22297470	0.0516247734333301	-	.	gene_id "ENSRNOG00000079599"; transcript_id "ENSRNOG00000079599_tx_24"; exon_id "12_22297232_22297470_-"; exonnum "9"; txlen "2716";
12	ENSEMBL114_rn	exon	22297232	22297470	0.0516247734333301	-	.	gene_id "ENSRNOG00000079599"; transcript_id "ENSRNOG00000079599_tx_25"; exon_id "12_22297232_22297470_-"; exonnum "9"; txlen "2798";
12	ENSEMBL114_rn	exon	22297232	22297470	0.0493117585824371	-	.	gene_id "ENSRNOG00000079599"; transcript_id "ENSRNOG00000079599_tx_26"; exon_id "12_22297232_22297470_-"; exonnum "7"; txlen "1605";
12	ENSEMBL114_rn	exon	22297232	22297470	0.0493117585824371	-	.	gene_id "ENSRNOG00000079599"; transcript_id "ENSRNOG00000079599_tx_27"; exon_id "12_22297232_22297470_-"; exonnum "7"; txlen "1687";
12	ENSEMBL114_rn	exon	22297232	22297470	0.0493117585824371	-	.	gene_id "ENSRNOG00000079599"; transcript_id "ENSRNOG00000079599_tx_28"; exon_id "12_22297232_22297470_-"; exonnum "8"; txlen "2044";
12	ENSEMBL114_rn	exon	22297232	22297470	0.0493117585824371	-	.	gene_id "ENSRNOG00000079599"; transcript_id "ENSRNOG00000079599_tx_29"; exon_id "12_22297232_22297470_-"; exonnum "8"; txlen "2126";
12	ENSEMBL114_rn	exon	22297232	22297470	0.320795536870782	-	.	gene_id "ENSRNOG00000079599"; transcript_id "ENSRNOG00000079599_tx_3"; exon_id "12_22297232_22297470_-"; exonnum "6"; txlen "1093";
12	ENSEMBL114_rn	exon	22297232	22297470	0.0376894182434451	-	.	gene_id "ENSRNOG00000079599"; transcript_id "ENSRNOG00000079599_tx_30"; exon_id "12_22297232_22297470_-"; exonnum "7"; txlen "1843";
12	ENSEMBL114_rn	exon	22297232	22297470	0.0376894182434451	-	.	gene_id "ENSRNOG00000079599"; transcript_id "ENSRNOG00000079599_tx_31"; exon_id "12_22297232_22297470_-"; exonnum "7"; txlen "1925";
12	ENSEMBL114_rn	exon	22297232	22297470	0.0301917903571663	-	.	gene_id "ENSRNOG00000079599"; transcript_id "ENSRNOG00000079599_tx_32"; exon_id "12_22297232_22297470_-"; exonnum "9"; txlen "2548";
12	ENSEMBL114_rn	exon	22297232	22297470	0.0301917903571663	-	.	gene_id "ENSRNOG00000079599"; transcript_id "ENSRNOG00000079599_tx_33"; exon_id "12_22297232_22297470_-"; exonnum "9"; txlen "2630";
12	ENSEMBL114_rn	exon	22297232	22297470	0.0211025389864676	-	.	gene_id "ENSRNOG00000079599"; transcript_id "ENSRNOG00000079599_tx_34"; exon_id "12_22297232_22297470_-"; exonnum "5"; txlen "1055";
12	ENSEMBL114_rn	exon	22297232	22297470	0.00473959443348361	-	.	gene_id "ENSRNOG00000079599"; transcript_id "ENSRNOG00000079599_tx_35"; exon_id "12_22297232_22297470_-"; exonnum "9"; txlen "3283";
12	ENSEMBL114_rn	exon	22297232	22297470	0.320795536870782	-	.	gene_id "ENSRNOG00000079599"; transcript_id "ENSRNOG00000079599_tx_4"; exon_id "12_22297232_22297470_-"; exonnum "7"; txlen "1532";
12	ENSEMBL114_rn	exon	22297232	22297470	0.222806758778675	-	.	gene_id "ENSRNOG00000079599"; transcript_id "ENSRNOG00000079599_tx_7"; exon_id "12_22297232_22297470_-"; exonnum "8"; txlen "1954";
12	ENSEMBL114_rn	exon	22297232	22297470	0.218447377396206	-	.	gene_id "ENSRNOG00000079599"; transcript_id "ENSRNOG00000079599_tx_8"; exon_id "12_22297232_22297470_-"; exonnum "6"; txlen "1121";
12	ENSEMBL114_rn	exon	22297232	22297470	0.185165012260811	-	.	gene_id "ENSRNOG00000079599"; transcript_id "ENSRNOG00000079599_tx_9"; exon_id "12_22297232_22297470_-"; exonnum "7"; txlen "1560";
12	ensembl	exon	22297232	22299579	0	-	.	gene_id "ENSRNOG00000079599"; gene_version "1"; transcript_id "ENSRNOT00000140523"; transcript_version "1"; exon_number "7"; gene_source "ensembl"; gene_biotype "lncRNA"; transcript_source "ensembl"; transcript_biotype "lncRNA"; exon_id "ENSRNOE00000724512"; exon_version "1";
12	ensembl	exon	22297232	22299579	0	-	.	gene_id "ENSRNOG00000079599"; gene_version "1"; transcript_id "ENSRNOT00000148239"; transcript_version "1"; exon_number "7"; gene_source "ensembl"; gene_biotype "lncRNA"; transcript_source "ensembl"; transcript_biotype "lncRNA"; exon_id "ENSRNOE00000724512"; exon_version "1";
12	sraer114_es	exon	22297998	22298848	0.254618203595644	-	.	gene_id "ENSRNOG00000079599"; transcript_id "ENSRNOG00000079599_tx_5"; exon_id "12_22297998_22298848_-"; exonnum "7"; txlen "1770";
12	sraer114_es	exon	22297998	22298848	0.254618203595644	-	.	gene_id "ENSRNOG00000079599"; transcript_id "ENSRNOG00000079599_tx_6"; exon_id "12_22297998_22298848_-"; exonnum "8"; txlen "2209";
12	ensembl	exon	22299359	22299579	0	-	.	gene_id "ENSRNOG00000079599"; gene_version "1"; transcript_id "ENSRNOT00000159309"; transcript_version "1"; exon_number "6"; gene_source "ensembl"; gene_biotype "lncRNA"; transcript_source "ensembl"; transcript_biotype "lncRNA"; exon_id "ENSRNOE00000691643"; exon_version "1";
12	ensembl	exon	22299359	22299579	0	-	.	gene_id "ENSRNOG00000079599"; gene_version "1"; transcript_id "ENSRNOT00000169374"; transcript_version "1"; exon_number "6"; gene_source "ensembl"; gene_biotype "lncRNA"; transcript_source "ensembl"; transcript_biotype "lncRNA"; exon_id "ENSRNOE00000691643"; exon_version "1";
12	ENSEMBL114_rn	exon	22299359	22299579	0.0958826766206257	-	.	gene_id "ENSRNOG00000079599"; transcript_id "ENSRNOG00000079599_tx_12"; exon_id "12_22299359_22299579_-"; exonnum "5"; txlen "1203";
12	ENSEMBL114_rn	exon	22299359	22299579	0.0958826766206257	-	.	gene_id "ENSRNOG00000079599"; transcript_id "ENSRNOG00000079599_tx_13"; exon_id "12_22299359_22299579_-"; exonnum "6"; txlen "1642";
12	ENSEMBL114_rn	exon	22299359	22299579	0.0609301467575071	-	.	gene_id "ENSRNOG00000079599"; transcript_id "ENSRNOG00000079599_tx_16"; exon_id "12_22299359_22299579_-"; exonnum "7"; txlen "2064";
12	ENSEMBL114_rn	exon	22299359	22299579	0.0609301467575071	-	.	gene_id "ENSRNOG00000079599"; transcript_id "ENSRNOG00000079599_tx_17"; exon_id "12_22299359_22299579_-"; exonnum "7"; txlen "2146";
12	ENSEMBL114_rn	exon	22299359	22299579	0.0516247734333301	-	.	gene_id "ENSRNOG00000079599"; transcript_id "ENSRNOG00000079599_tx_20"; exon_id "12_22299359_22299579_-"; exonnum "6"; txlen "1773";
12	ENSEMBL114_rn	exon	22299359	22299579	0.0516247734333301	-	.	gene_id "ENSRNOG00000079599"; transcript_id "ENSRNOG00000079599_tx_21"; exon_id "12_22299359_22299579_-"; exonnum "6"; txlen "1855";
12	ENSEMBL114_rn	exon	22299359	22299579	0.0516247734333301	-	.	gene_id "ENSRNOG00000079599"; transcript_id "ENSRNOG00000079599_tx_22"; exon_id "12_22299359_22299579_-"; exonnum "7"; txlen "2212";
12	ENSEMBL114_rn	exon	22299359	22299579	0.0516247734333301	-	.	gene_id "ENSRNOG00000079599"; transcript_id "ENSRNOG00000079599_tx_23"; exon_id "12_22299359_22299579_-"; exonnum "7"; txlen "2294";
12	ENSEMBL114_rn	exon	22299359	22299579	0.0516247734333301	-	.	gene_id "ENSRNOG00000079599"; transcript_id "ENSRNOG00000079599_tx_24"; exon_id "12_22299359_22299579_-"; exonnum "8"; txlen "2716";
12	ENSEMBL114_rn	exon	22299359	22299579	0.0516247734333301	-	.	gene_id "ENSRNOG00000079599"; transcript_id "ENSRNOG00000079599_tx_25"; exon_id "12_22299359_22299579_-"; exonnum "8"; txlen "2798";
12	ENSEMBL114_rn	exon	22299359	22299579	0.0493117585824371	-	.	gene_id "ENSRNOG00000079599"; transcript_id "ENSRNOG00000079599_tx_26"; exon_id "12_22299359_22299579_-"; exonnum "6"; txlen "1605";
12	ENSEMBL114_rn	exon	22299359	22299579	0.0493117585824371	-	.	gene_id "ENSRNOG00000079599"; transcript_id "ENSRNOG00000079599_tx_27"; exon_id "12_22299359_22299579_-"; exonnum "6"; txlen "1687";
12	ENSEMBL114_rn	exon	22299359	22299579	0.0493117585824371	-	.	gene_id "ENSRNOG00000079599"; transcript_id "ENSRNOG00000079599_tx_28"; exon_id "12_22299359_22299579_-"; exonnum "7"; txlen "2044";
12	ENSEMBL114_rn	exon	22299359	22299579	0.0493117585824371	-	.	gene_id "ENSRNOG00000079599"; transcript_id "ENSRNOG00000079599_tx_29"; exon_id "12_22299359_22299579_-"; exonnum "7"; txlen "2126";
12	ENSEMBL114_rn	exon	22299359	22299579	0.0301917903571663	-	.	gene_id "ENSRNOG00000079599"; transcript_id "ENSRNOG00000079599_tx_32"; exon_id "12_22299359_22299579_-"; exonnum "8"; txlen "2548";
12	ENSEMBL114_rn	exon	22299359	22299579	0.0301917903571663	-	.	gene_id "ENSRNOG00000079599"; transcript_id "ENSRNOG00000079599_tx_33"; exon_id "12_22299359_22299579_-"; exonnum "8"; txlen "2630";
12	ENSEMBL114_rn	exon	22299359	22299579	0.0211025389864676	-	.	gene_id "ENSRNOG00000079599"; transcript_id "ENSRNOG00000079599_tx_34"; exon_id "12_22299359_22299579_-"; exonnum "4"; txlen "1055";
12	ENSEMBL114_rn	exon	22299359	22299579	0.00473959443348361	-	.	gene_id "ENSRNOG00000079599"; transcript_id "ENSRNOG00000079599_tx_35"; exon_id "12_22299359_22299579_-"; exonnum "8"; txlen "3283";
12	ENSEMBL114_rn	exon	22299359	22299579	0.254618203595644	-	.	gene_id "ENSRNOG00000079599"; transcript_id "ENSRNOG00000079599_tx_5"; exon_id "12_22299359_22299579_-"; exonnum "6"; txlen "1770";
12	ENSEMBL114_rn	exon	22299359	22299579	0.254618203595644	-	.	gene_id "ENSRNOG00000079599"; transcript_id "ENSRNOG00000079599_tx_6"; exon_id "12_22299359_22299579_-"; exonnum "7"; txlen "2209";
12	ENSEMBL114_rn	exon	22299359	22299579	0.218447377396206	-	.	gene_id "ENSRNOG00000079599"; transcript_id "ENSRNOG00000079599_tx_8"; exon_id "12_22299359_22299579_-"; exonnum "5"; txlen "1121";
12	ENSEMBL114_rn	exon	22299359	22299579	0.185165012260811	-	.	gene_id "ENSRNOG00000079599"; transcript_id "ENSRNOG00000079599_tx_9"; exon_id "12_22299359_22299579_-"; exonnum "6"; txlen "1560";
12	ensembl	exon	22299772	22299871	0	-	.	gene_id "ENSRNOG00000079599"; gene_version "1"; transcript_id "ENSRNOT00000159468"; transcript_version "1"; exon_number "5"; gene_source "ensembl"; gene_biotype "lncRNA"; transcript_source "ensembl"; transcript_biotype "lncRNA"; exon_id "ENSRNOE00000812486"; exon_version "1"; tag "Ensembl_canonical";
12	ensembl	exon	22299772	22299871	0	-	.	gene_id "ENSRNOG00000079599"; gene_version "1"; transcript_id "ENSRNOT00000159309"; transcript_version "1"; exon_number "5"; gene_source "ensembl"; gene_biotype "lncRNA"; transcript_source "ensembl"; transcript_biotype "lncRNA"; exon_id "ENSRNOE00000812486"; exon_version "1";
12	ensembl	exon	22299772	22299871	0	-	.	gene_id "ENSRNOG00000079599"; gene_version "1"; transcript_id "ENSRNOT00000169374"; transcript_version "1"; exon_number "5"; gene_source "ensembl"; gene_biotype "lncRNA"; transcript_source "ensembl"; transcript_biotype "lncRNA"; exon_id "ENSRNOE00000812486"; exon_version "1";
12	ensembl	exon	22299772	22299871	0	-	.	gene_id "ENSRNOG00000079599"; gene_version "1"; transcript_id "ENSRNOT00000140523"; transcript_version "1"; exon_number "6"; gene_source "ensembl"; gene_biotype "lncRNA"; transcript_source "ensembl"; transcript_biotype "lncRNA"; exon_id "ENSRNOE00000812486"; exon_version "1";
12	ensembl	exon	22299772	22299871	0	-	.	gene_id "ENSRNOG00000079599"; gene_version "1"; transcript_id "ENSRNOT00000148239"; transcript_version "1"; exon_number "6"; gene_source "ensembl"; gene_biotype "lncRNA"; transcript_source "ensembl"; transcript_biotype "lncRNA"; exon_id "ENSRNOE00000812486"; exon_version "1";
12	ENSEMBL114_rn	exon	22299772	22299871	0.659186390865853	-	.	gene_id "ENSRNOG00000079599"; transcript_id "ENSRNOG00000079599_tx_1"; exon_id "12_22299772_22299871_-"; exonnum "5"; txlen "1011";
12	ENSEMBL114_rn	exon	22299772	22299871	0.158476098192271	-	.	gene_id "ENSRNOG00000079599"; transcript_id "ENSRNOG00000079599_tx_10"; exon_id "12_22299772_22299871_-"; exonnum "7"; txlen "2036";
12	ENSEMBL114_rn	exon	22299772	22299871	0.0958826766206257	-	.	gene_id "ENSRNOG00000079599"; transcript_id "ENSRNOG00000079599_tx_12"; exon_id "12_22299772_22299871_-"; exonnum "4"; txlen "1203";
12	ENSEMBL114_rn	exon	22299772	22299871	0.0958826766206257	-	.	gene_id "ENSRNOG00000079599"; transcript_id "ENSRNOG00000079599_tx_13"; exon_id "12_22299772_22299871_-"; exonnum "5"; txlen "1642";
12	ENSEMBL114_rn	exon	22299772	22299871	0.091876338514284	-	.	gene_id "ENSRNOG00000079599"; transcript_id "ENSRNOG00000079599_tx_14"; exon_id "12_22299772_22299871_-"; exonnum "5"; txlen "1339";
12	ENSEMBL114_rn	exon	22299772	22299871	0.091876338514284	-	.	gene_id "ENSRNOG00000079599"; transcript_id "ENSRNOG00000079599_tx_15"; exon_id "12_22299772_22299871_-"; exonnum "4"; txlen "900";
12	ENSEMBL114_rn	exon	22299772	22299871	0.0609301467575071	-	.	gene_id "ENSRNOG00000079599"; transcript_id "ENSRNOG00000079599_tx_16"; exon_id "12_22299772_22299871_-"; exonnum "6"; txlen "2064";
12	ENSEMBL114_rn	exon	22299772	22299871	0.0609301467575071	-	.	gene_id "ENSRNOG00000079599"; transcript_id "ENSRNOG00000079599_tx_17"; exon_id "12_22299772_22299871_-"; exonnum "6"; txlen "2146";
12	ENSEMBL114_rn	exon	22299772	22299871	0.0546753653308734	-	.	gene_id "ENSRNOG00000079599"; transcript_id "ENSRNOG00000079599_tx_18"; exon_id "12_22299772_22299871_-"; exonnum "5"; txlen "1421";
12	ENSEMBL114_rn	exon	22299772	22299871	0.0546753653308734	-	.	gene_id "ENSRNOG00000079599"; transcript_id "ENSRNOG00000079599_tx_19"; exon_id "12_22299772_22299871_-"; exonnum "4"; txlen "982";
12	ENSEMBL114_rn	exon	22299772	22299871	0.659186390865853	-	.	gene_id "ENSRNOG00000079599"; transcript_id "ENSRNOG00000079599_tx_2"; exon_id "12_22299772_22299871_-"; exonnum "6"; txlen "1450";
12	ENSEMBL114_rn	exon	22299772	22299871	0.0516247734333301	-	.	gene_id "ENSRNOG00000079599"; transcript_id "ENSRNOG00000079599_tx_20"; exon_id "12_22299772_22299871_-"; exonnum "5"; txlen "1773";
12	ENSEMBL114_rn	exon	22299772	22299871	0.0516247734333301	-	.	gene_id "ENSRNOG00000079599"; transcript_id "ENSRNOG00000079599_tx_21"; exon_id "12_22299772_22299871_-"; exonnum "5"; txlen "1855";
12	ENSEMBL114_rn	exon	22299772	22299871	0.0516247734333301	-	.	gene_id "ENSRNOG00000079599"; transcript_id "ENSRNOG00000079599_tx_22"; exon_id "12_22299772_22299871_-"; exonnum "6"; txlen "2212";
12	ENSEMBL114_rn	exon	22299772	22299871	0.0516247734333301	-	.	gene_id "ENSRNOG00000079599"; transcript_id "ENSRNOG00000079599_tx_23"; exon_id "12_22299772_22299871_-"; exonnum "6"; txlen "2294";
12	ENSEMBL114_rn	exon	22299772	22299871	0.0516247734333301	-	.	gene_id "ENSRNOG00000079599"; transcript_id "ENSRNOG00000079599_tx_24"; exon_id "12_22299772_22299871_-"; exonnum "7"; txlen "2716";
12	ENSEMBL114_rn	exon	22299772	22299871	0.0516247734333301	-	.	gene_id "ENSRNOG00000079599"; transcript_id "ENSRNOG00000079599_tx_25"; exon_id "12_22299772_22299871_-"; exonnum "7"; txlen "2798";
12	ENSEMBL114_rn	exon	22299772	22299871	0.0493117585824371	-	.	gene_id "ENSRNOG00000079599"; transcript_id "ENSRNOG00000079599_tx_26"; exon_id "12_22299772_22299871_-"; exonnum "5"; txlen "1605";
12	ENSEMBL114_rn	exon	22299772	22299871	0.0493117585824371	-	.	gene_id "ENSRNOG00000079599"; transcript_id "ENSRNOG00000079599_tx_27"; exon_id "12_22299772_22299871_-"; exonnum "5"; txlen "1687";
12	ENSEMBL114_rn	exon	22299772	22299871	0.0493117585824371	-	.	gene_id "ENSRNOG00000079599"; transcript_id "ENSRNOG00000079599_tx_28"; exon_id "12_22299772_22299871_-"; exonnum "6"; txlen "2044";
12	ENSEMBL114_rn	exon	22299772	22299871	0.0493117585824371	-	.	gene_id "ENSRNOG00000079599"; transcript_id "ENSRNOG00000079599_tx_29"; exon_id "12_22299772_22299871_-"; exonnum "6"; txlen "2126";
12	ENSEMBL114_rn	exon	22299772	22299871	0.320795536870782	-	.	gene_id "ENSRNOG00000079599"; transcript_id "ENSRNOG00000079599_tx_3"; exon_id "12_22299772_22299871_-"; exonnum "5"; txlen "1093";
12	ENSEMBL114_rn	exon	22299772	22299871	0.0376894182434451	-	.	gene_id "ENSRNOG00000079599"; transcript_id "ENSRNOG00000079599_tx_30"; exon_id "12_22299772_22299871_-"; exonnum "6"; txlen "1843";
12	ENSEMBL114_rn	exon	22299772	22299871	0.0376894182434451	-	.	gene_id "ENSRNOG00000079599"; transcript_id "ENSRNOG00000079599_tx_31"; exon_id "12_22299772_22299871_-"; exonnum "6"; txlen "1925";
12	ENSEMBL114_rn	exon	22299772	22299871	0.0301917903571663	-	.	gene_id "ENSRNOG00000079599"; transcript_id "ENSRNOG00000079599_tx_32"; exon_id "12_22299772_22299871_-"; exonnum "7"; txlen "2548";
12	ENSEMBL114_rn	exon	22299772	22299871	0.0301917903571663	-	.	gene_id "ENSRNOG00000079599"; transcript_id "ENSRNOG00000079599_tx_33"; exon_id "12_22299772_22299871_-"; exonnum "7"; txlen "2630";
12	ENSEMBL114_rn	exon	22299772	22299871	0.0211025389864676	-	.	gene_id "ENSRNOG00000079599"; transcript_id "ENSRNOG00000079599_tx_34"; exon_id "12_22299772_22299871_-"; exonnum "3"; txlen "1055";
12	ENSEMBL114_rn	exon	22299772	22299871	0.00473959443348361	-	.	gene_id "ENSRNOG00000079599"; transcript_id "ENSRNOG00000079599_tx_35"; exon_id "12_22299772_22299871_-"; exonnum "7"; txlen "3283";
12	ENSEMBL114_rn	exon	22299772	22299871	0.320795536870782	-	.	gene_id "ENSRNOG00000079599"; transcript_id "ENSRNOG00000079599_tx_4"; exon_id "12_22299772_22299871_-"; exonnum "6"; txlen "1532";
12	ENSEMBL114_rn	exon	22299772	22299871	0.254618203595644	-	.	gene_id "ENSRNOG00000079599"; transcript_id "ENSRNOG00000079599_tx_5"; exon_id "12_22299772_22299871_-"; exonnum "5"; txlen "1770";
12	ENSEMBL114_rn	exon	22299772	22299871	0.254618203595644	-	.	gene_id "ENSRNOG00000079599"; transcript_id "ENSRNOG00000079599_tx_6"; exon_id "12_22299772_22299871_-"; exonnum "6"; txlen "2209";
12	ENSEMBL114_rn	exon	22299772	22299871	0.222806758778675	-	.	gene_id "ENSRNOG00000079599"; transcript_id "ENSRNOG00000079599_tx_7"; exon_id "12_22299772_22299871_-"; exonnum "7"; txlen "1954";
12	ENSEMBL114_rn	exon	22299772	22299871	0.218447377396206	-	.	gene_id "ENSRNOG00000079599"; transcript_id "ENSRNOG00000079599_tx_8"; exon_id "12_22299772_22299871_-"; exonnum "4"; txlen "1121";
12	ENSEMBL114_rn	exon	22299772	22299871	0.185165012260811	-	.	gene_id "ENSRNOG00000079599"; transcript_id "ENSRNOG00000079599_tx_9"; exon_id "12_22299772_22299871_-"; exonnum "5"; txlen "1560";
12	ensembl	exon	22300611	22300702	0	-	.	gene_id "ENSRNOG00000079599"; gene_version "1"; transcript_id "ENSRNOT00000159468"; transcript_version "1"; exon_number "4"; gene_source "ensembl"; gene_biotype "lncRNA"; transcript_source "ensembl"; transcript_biotype "lncRNA"; exon_id "ENSRNOE00000704461"; exon_version "1"; tag "Ensembl_canonical";
12	ensembl	exon	22300611	22300702	0	-	.	gene_id "ENSRNOG00000079599"; gene_version "1"; transcript_id "ENSRNOT00000159309"; transcript_version "1"; exon_number "4"; gene_source "ensembl"; gene_biotype "lncRNA"; transcript_source "ensembl"; transcript_biotype "lncRNA"; exon_id "ENSRNOE00000704461"; exon_version "1";
12	ensembl	exon	22300611	22300702	0	-	.	gene_id "ENSRNOG00000079599"; gene_version "1"; transcript_id "ENSRNOT00000169374"; transcript_version "1"; exon_number "4"; gene_source "ensembl"; gene_biotype "lncRNA"; transcript_source "ensembl"; transcript_biotype "lncRNA"; exon_id "ENSRNOE00000704461"; exon_version "1";
12	ensembl	exon	22300611	22300702	0	-	.	gene_id "ENSRNOG00000079599"; gene_version "1"; transcript_id "ENSRNOT00000140523"; transcript_version "1"; exon_number "5"; gene_source "ensembl"; gene_biotype "lncRNA"; transcript_source "ensembl"; transcript_biotype "lncRNA"; exon_id "ENSRNOE00000704461"; exon_version "1";
12	ensembl	exon	22300611	22300702	0	-	.	gene_id "ENSRNOG00000079599"; gene_version "1"; transcript_id "ENSRNOT00000148239"; transcript_version "1"; exon_number "5"; gene_source "ensembl"; gene_biotype "lncRNA"; transcript_source "ensembl"; transcript_biotype "lncRNA"; exon_id "ENSRNOE00000704461"; exon_version "1";
12	ENSEMBL114_rn	exon	22300611	22300702	0.659186390865853	-	.	gene_id "ENSRNOG00000079599"; transcript_id "ENSRNOG00000079599_tx_1"; exon_id "12_22300611_22300702_-"; exonnum "4"; txlen "1011";
12	ENSEMBL114_rn	exon	22300611	22300702	0.158476098192271	-	.	gene_id "ENSRNOG00000079599"; transcript_id "ENSRNOG00000079599_tx_10"; exon_id "12_22300611_22300702_-"; exonnum "6"; txlen "2036";
12	ENSEMBL114_rn	exon	22300611	22300702	0.0958826766206257	-	.	gene_id "ENSRNOG00000079599"; transcript_id "ENSRNOG00000079599_tx_12"; exon_id "12_22300611_22300702_-"; exonnum "3"; txlen "1203";
12	ENSEMBL114_rn	exon	22300611	22300702	0.0958826766206257	-	.	gene_id "ENSRNOG00000079599"; transcript_id "ENSRNOG00000079599_tx_13"; exon_id "12_22300611_22300702_-"; exonnum "4"; txlen "1642";
12	ENSEMBL114_rn	exon	22300611	22300702	0.091876338514284	-	.	gene_id "ENSRNOG00000079599"; transcript_id "ENSRNOG00000079599_tx_14"; exon_id "12_22300611_22300702_-"; exonnum "4"; txlen "1339";
12	ENSEMBL114_rn	exon	22300611	22300702	0.091876338514284	-	.	gene_id "ENSRNOG00000079599"; transcript_id "ENSRNOG00000079599_tx_15"; exon_id "12_22300611_22300702_-"; exonnum "3"; txlen "900";
12	ENSEMBL114_rn	exon	22300611	22300702	0.0609301467575071	-	.	gene_id "ENSRNOG00000079599"; transcript_id "ENSRNOG00000079599_tx_16"; exon_id "12_22300611_22300702_-"; exonnum "5"; txlen "2064";
12	ENSEMBL114_rn	exon	22300611	22300702	0.0609301467575071	-	.	gene_id "ENSRNOG00000079599"; transcript_id "ENSRNOG00000079599_tx_17"; exon_id "12_22300611_22300702_-"; exonnum "5"; txlen "2146";
12	ENSEMBL114_rn	exon	22300611	22300702	0.0546753653308734	-	.	gene_id "ENSRNOG00000079599"; transcript_id "ENSRNOG00000079599_tx_18"; exon_id "12_22300611_22300702_-"; exonnum "4"; txlen "1421";
12	ENSEMBL114_rn	exon	22300611	22300702	0.0546753653308734	-	.	gene_id "ENSRNOG00000079599"; transcript_id "ENSRNOG00000079599_tx_19"; exon_id "12_22300611_22300702_-"; exonnum "3"; txlen "982";
12	ENSEMBL114_rn	exon	22300611	22300702	0.659186390865853	-	.	gene_id "ENSRNOG00000079599"; transcript_id "ENSRNOG00000079599_tx_2"; exon_id "12_22300611_22300702_-"; exonnum "5"; txlen "1450";
12	ENSEMBL114_rn	exon	22300611	22300702	0.0516247734333301	-	.	gene_id "ENSRNOG00000079599"; transcript_id "ENSRNOG00000079599_tx_20"; exon_id "12_22300611_22300702_-"; exonnum "4"; txlen "1773";
12	ENSEMBL114_rn	exon	22300611	22300702	0.0516247734333301	-	.	gene_id "ENSRNOG00000079599"; transcript_id "ENSRNOG00000079599_tx_21"; exon_id "12_22300611_22300702_-"; exonnum "4"; txlen "1855";
12	ENSEMBL114_rn	exon	22300611	22300702	0.0516247734333301	-	.	gene_id "ENSRNOG00000079599"; transcript_id "ENSRNOG00000079599_tx_22"; exon_id "12_22300611_22300702_-"; exonnum "5"; txlen "2212";
12	ENSEMBL114_rn	exon	22300611	22300702	0.0516247734333301	-	.	gene_id "ENSRNOG00000079599"; transcript_id "ENSRNOG00000079599_tx_23"; exon_id "12_22300611_22300702_-"; exonnum "5"; txlen "2294";
12	ENSEMBL114_rn	exon	22300611	22300702	0.0516247734333301	-	.	gene_id "ENSRNOG00000079599"; transcript_id "ENSRNOG00000079599_tx_24"; exon_id "12_22300611_22300702_-"; exonnum "6"; txlen "2716";
12	ENSEMBL114_rn	exon	22300611	22300702	0.0516247734333301	-	.	gene_id "ENSRNOG00000079599"; transcript_id "ENSRNOG00000079599_tx_25"; exon_id "12_22300611_22300702_-"; exonnum "6"; txlen "2798";
12	ENSEMBL114_rn	exon	22300611	22300702	0.0493117585824371	-	.	gene_id "ENSRNOG00000079599"; transcript_id "ENSRNOG00000079599_tx_26"; exon_id "12_22300611_22300702_-"; exonnum "4"; txlen "1605";
12	ENSEMBL114_rn	exon	22300611	22300702	0.0493117585824371	-	.	gene_id "ENSRNOG00000079599"; transcript_id "ENSRNOG00000079599_tx_27"; exon_id "12_22300611_22300702_-"; exonnum "4"; txlen "1687";
12	ENSEMBL114_rn	exon	22300611	22300702	0.0493117585824371	-	.	gene_id "ENSRNOG00000079599"; transcript_id "ENSRNOG00000079599_tx_28"; exon_id "12_22300611_22300702_-"; exonnum "5"; txlen "2044";
12	ENSEMBL114_rn	exon	22300611	22300702	0.0493117585824371	-	.	gene_id "ENSRNOG00000079599"; transcript_id "ENSRNOG00000079599_tx_29"; exon_id "12_22300611_22300702_-"; exonnum "5"; txlen "2126";
12	ENSEMBL114_rn	exon	22300611	22300702	0.320795536870782	-	.	gene_id "ENSRNOG00000079599"; transcript_id "ENSRNOG00000079599_tx_3"; exon_id "12_22300611_22300702_-"; exonnum "4"; txlen "1093";
12	ENSEMBL114_rn	exon	22300611	22300702	0.0376894182434451	-	.	gene_id "ENSRNOG00000079599"; transcript_id "ENSRNOG00000079599_tx_30"; exon_id "12_22300611_22300702_-"; exonnum "5"; txlen "1843";
12	ENSEMBL114_rn	exon	22300611	22300702	0.0376894182434451	-	.	gene_id "ENSRNOG00000079599"; transcript_id "ENSRNOG00000079599_tx_31"; exon_id "12_22300611_22300702_-"; exonnum "5"; txlen "1925";
12	ENSEMBL114_rn	exon	22300611	22300702	0.0301917903571663	-	.	gene_id "ENSRNOG00000079599"; transcript_id "ENSRNOG00000079599_tx_32"; exon_id "12_22300611_22300702_-"; exonnum "6"; txlen "2548";
12	ENSEMBL114_rn	exon	22300611	22300702	0.0301917903571663	-	.	gene_id "ENSRNOG00000079599"; transcript_id "ENSRNOG00000079599_tx_33"; exon_id "12_22300611_22300702_-"; exonnum "6"; txlen "2630";
12	ENSEMBL114_rn	exon	22300611	22300702	0.0211025389864676	-	.	gene_id "ENSRNOG00000079599"; transcript_id "ENSRNOG00000079599_tx_34"; exon_id "12_22300611_22300702_-"; exonnum "2"; txlen "1055";
12	ENSEMBL114_rn	exon	22300611	22300702	0.00473959443348361	-	.	gene_id "ENSRNOG00000079599"; transcript_id "ENSRNOG00000079599_tx_35"; exon_id "12_22300611_22300702_-"; exonnum "6"; txlen "3283";
12	ENSEMBL114_rn	exon	22300611	22300702	0.320795536870782	-	.	gene_id "ENSRNOG00000079599"; transcript_id "ENSRNOG00000079599_tx_4"; exon_id "12_22300611_22300702_-"; exonnum "5"; txlen "1532";
12	ENSEMBL114_rn	exon	22300611	22300702	0.254618203595644	-	.	gene_id "ENSRNOG00000079599"; transcript_id "ENSRNOG00000079599_tx_5"; exon_id "12_22300611_22300702_-"; exonnum "4"; txlen "1770";
12	ENSEMBL114_rn	exon	22300611	22300702	0.254618203595644	-	.	gene_id "ENSRNOG00000079599"; transcript_id "ENSRNOG00000079599_tx_6"; exon_id "12_22300611_22300702_-"; exonnum "5"; txlen "2209";
12	ENSEMBL114_rn	exon	22300611	22300702	0.222806758778675	-	.	gene_id "ENSRNOG00000079599"; transcript_id "ENSRNOG00000079599_tx_7"; exon_id "12_22300611_22300702_-"; exonnum "6"; txlen "1954";
12	ENSEMBL114_rn	exon	22300611	22300702	0.218447377396206	-	.	gene_id "ENSRNOG00000079599"; transcript_id "ENSRNOG00000079599_tx_8"; exon_id "12_22300611_22300702_-"; exonnum "3"; txlen "1121";
12	ENSEMBL114_rn	exon	22300611	22300702	0.185165012260811	-	.	gene_id "ENSRNOG00000079599"; transcript_id "ENSRNOG00000079599_tx_9"; exon_id "12_22300611_22300702_-"; exonnum "4"; txlen "1560";
12	sraer114_ss	exon	22300820	22301148	0.0211025389864676	-	.	gene_id "ENSRNOG00000079599"; transcript_id "ENSRNOG00000079599_tx_34"; exon_id "12_22300820_22301148_-"; exonnum "1"; txlen "1055";
12	ensembl	exon	22303669	22304107	0	-	.	gene_id "ENSRNOG00000079599"; gene_version "1"; transcript_id "ENSRNOT00000140523"; transcript_version "1"; exon_number "4"; gene_source "ensembl"; gene_biotype "lncRNA"; transcript_source "ensembl"; transcript_biotype "lncRNA"; exon_id "ENSRNOE00000732748"; exon_version "1";
12	ensembl	exon	22303669	22304107	0	-	.	gene_id "ENSRNOG00000079599"; gene_version "1"; transcript_id "ENSRNOT00000148239"; transcript_version "1"; exon_number "4"; gene_source "ensembl"; gene_biotype "lncRNA"; transcript_source "ensembl"; transcript_biotype "lncRNA"; exon_id "ENSRNOE00000732748"; exon_version "1";
12	ENSEMBL114_rn	exon	22303669	22304107	0.158476098192271	-	.	gene_id "ENSRNOG00000079599"; transcript_id "ENSRNOG00000079599_tx_10"; exon_id "12_22303669_22304107_-"; exonnum "5"; txlen "2036";
12	ENSEMBL114_rn	exon	22303669	22304107	0.0958826766206257	-	.	gene_id "ENSRNOG00000079599"; transcript_id "ENSRNOG00000079599_tx_13"; exon_id "12_22303669_22304107_-"; exonnum "3"; txlen "1642";
12	ENSEMBL114_rn	exon	22303669	22304107	0.091876338514284	-	.	gene_id "ENSRNOG00000079599"; transcript_id "ENSRNOG00000079599_tx_14"; exon_id "12_22303669_22304107_-"; exonnum "3"; txlen "1339";
12	ENSEMBL114_rn	exon	22303669	22304107	0.0609301467575071	-	.	gene_id "ENSRNOG00000079599"; transcript_id "ENSRNOG00000079599_tx_16"; exon_id "12_22303669_22304107_-"; exonnum "4"; txlen "2064";
12	ENSEMBL114_rn	exon	22303669	22304107	0.0609301467575071	-	.	gene_id "ENSRNOG00000079599"; transcript_id "ENSRNOG00000079599_tx_17"; exon_id "12_22303669_22304107_-"; exonnum "4"; txlen "2146";
12	ENSEMBL114_rn	exon	22303669	22304107	0.0546753653308734	-	.	gene_id "ENSRNOG00000079599"; transcript_id "ENSRNOG00000079599_tx_18"; exon_id "12_22303669_22304107_-"; exonnum "3"; txlen "1421";
12	ENSEMBL114_rn	exon	22303669	22304107	0.659186390865853	-	.	gene_id "ENSRNOG00000079599"; transcript_id "ENSRNOG00000079599_tx_2"; exon_id "12_22303669_22304107_-"; exonnum "4"; txlen "1450";
12	ENSEMBL114_rn	exon	22303669	22304107	0.0516247734333301	-	.	gene_id "ENSRNOG00000079599"; transcript_id "ENSRNOG00000079599_tx_22"; exon_id "12_22303669_22304107_-"; exonnum "4"; txlen "2212";
12	ENSEMBL114_rn	exon	22303669	22304107	0.0516247734333301	-	.	gene_id "ENSRNOG00000079599"; transcript_id "ENSRNOG00000079599_tx_23"; exon_id "12_22303669_22304107_-"; exonnum "4"; txlen "2294";
12	ENSEMBL114_rn	exon	22303669	22304107	0.0516247734333301	-	.	gene_id "ENSRNOG00000079599"; transcript_id "ENSRNOG00000079599_tx_24"; exon_id "12_22303669_22304107_-"; exonnum "5"; txlen "2716";
12	ENSEMBL114_rn	exon	22303669	22304107	0.0516247734333301	-	.	gene_id "ENSRNOG00000079599"; transcript_id "ENSRNOG00000079599_tx_25"; exon_id "12_22303669_22304107_-"; exonnum "5"; txlen "2798";
12	ENSEMBL114_rn	exon	22303669	22304107	0.0493117585824371	-	.	gene_id "ENSRNOG00000079599"; transcript_id "ENSRNOG00000079599_tx_28"; exon_id "12_22303669_22304107_-"; exonnum "4"; txlen "2044";
12	ENSEMBL114_rn	exon	22303669	22304107	0.0493117585824371	-	.	gene_id "ENSRNOG00000079599"; transcript_id "ENSRNOG00000079599_tx_29"; exon_id "12_22303669_22304107_-"; exonnum "4"; txlen "2126";
12	ENSEMBL114_rn	exon	22303669	22304107	0.0376894182434451	-	.	gene_id "ENSRNOG00000079599"; transcript_id "ENSRNOG00000079599_tx_30"; exon_id "12_22303669_22304107_-"; exonnum "4"; txlen "1843";
12	ENSEMBL114_rn	exon	22303669	22304107	0.0376894182434451	-	.	gene_id "ENSRNOG00000079599"; transcript_id "ENSRNOG00000079599_tx_31"; exon_id "12_22303669_22304107_-"; exonnum "4"; txlen "1925";
12	ENSEMBL114_rn	exon	22303669	22304107	0.0301917903571663	-	.	gene_id "ENSRNOG00000079599"; transcript_id "ENSRNOG00000079599_tx_32"; exon_id "12_22303669_22304107_-"; exonnum "5"; txlen "2548";
12	ENSEMBL114_rn	exon	22303669	22304107	0.0301917903571663	-	.	gene_id "ENSRNOG00000079599"; transcript_id "ENSRNOG00000079599_tx_33"; exon_id "12_22303669_22304107_-"; exonnum "5"; txlen "2630";
12	ENSEMBL114_rn	exon	22303669	22304107	0.00473959443348361	-	.	gene_id "ENSRNOG00000079599"; transcript_id "ENSRNOG00000079599_tx_35"; exon_id "12_22303669_22304107_-"; exonnum "5"; txlen "3283";
12	ENSEMBL114_rn	exon	22303669	22304107	0.320795536870782	-	.	gene_id "ENSRNOG00000079599"; transcript_id "ENSRNOG00000079599_tx_4"; exon_id "12_22303669_22304107_-"; exonnum "4"; txlen "1532";
12	ENSEMBL114_rn	exon	22303669	22304107	0.254618203595644	-	.	gene_id "ENSRNOG00000079599"; transcript_id "ENSRNOG00000079599_tx_6"; exon_id "12_22303669_22304107_-"; exonnum "4"; txlen "2209";
12	ENSEMBL114_rn	exon	22303669	22304107	0.222806758778675	-	.	gene_id "ENSRNOG00000079599"; transcript_id "ENSRNOG00000079599_tx_7"; exon_id "12_22303669_22304107_-"; exonnum "5"; txlen "1954";
12	ENSEMBL114_rn	exon	22303669	22304107	0.185165012260811	-	.	gene_id "ENSRNOG00000079599"; transcript_id "ENSRNOG00000079599_tx_9"; exon_id "12_22303669_22304107_-"; exonnum "3"; txlen "1560";
12	sraer114_mid	exon	22304816	22305319	0.158476098192271	-	.	gene_id "ENSRNOG00000079599"; transcript_id "ENSRNOG00000079599_tx_10"; exon_id "12_22304816_22305319_-"; exonnum "4"; txlen "2036";
12	sraer114_mid	exon	22304816	22305319	0.0609301467575071	-	.	gene_id "ENSRNOG00000079599"; transcript_id "ENSRNOG00000079599_tx_16"; exon_id "12_22304816_22305319_-"; exonnum "3"; txlen "2064";
12	sraer114_mid	exon	22304816	22305319	0.0609301467575071	-	.	gene_id "ENSRNOG00000079599"; transcript_id "ENSRNOG00000079599_tx_17"; exon_id "12_22304816_22305319_-"; exonnum "3"; txlen "2146";
12	sraer114_mid	exon	22304816	22305319	0.0516247734333301	-	.	gene_id "ENSRNOG00000079599"; transcript_id "ENSRNOG00000079599_tx_24"; exon_id "12_22304816_22305319_-"; exonnum "4"; txlen "2716";
12	sraer114_mid	exon	22304816	22305319	0.0516247734333301	-	.	gene_id "ENSRNOG00000079599"; transcript_id "ENSRNOG00000079599_tx_25"; exon_id "12_22304816_22305319_-"; exonnum "4"; txlen "2798";
12	sraer114_mid	exon	22304816	22305319	0.0376894182434451	-	.	gene_id "ENSRNOG00000079599"; transcript_id "ENSRNOG00000079599_tx_30"; exon_id "12_22304816_22305319_-"; exonnum "3"; txlen "1843";
12	sraer114_mid	exon	22304816	22305319	0.0376894182434451	-	.	gene_id "ENSRNOG00000079599"; transcript_id "ENSRNOG00000079599_tx_31"; exon_id "12_22304816_22305319_-"; exonnum "3"; txlen "1925";
12	sraer114_mid	exon	22304816	22305319	0.0301917903571663	-	.	gene_id "ENSRNOG00000079599"; transcript_id "ENSRNOG00000079599_tx_32"; exon_id "12_22304816_22305319_-"; exonnum "4"; txlen "2548";
12	sraer114_mid	exon	22304816	22305319	0.0301917903571663	-	.	gene_id "ENSRNOG00000079599"; transcript_id "ENSRNOG00000079599_tx_33"; exon_id "12_22304816_22305319_-"; exonnum "4"; txlen "2630";
12	sraer114_mid	exon	22304816	22305319	0.00473959443348361	-	.	gene_id "ENSRNOG00000079599"; transcript_id "ENSRNOG00000079599_tx_35"; exon_id "12_22304816_22305319_-"; exonnum "4"; txlen "3283";
12	sraer114_mid	exon	22304816	22305319	0.222806758778675	-	.	gene_id "ENSRNOG00000079599"; transcript_id "ENSRNOG00000079599_tx_7"; exon_id "12_22304816_22305319_-"; exonnum "4"; txlen "1954";
12	ensembl	exon	22308520	22308651	0	-	.	gene_id "ENSRNOG00000079599"; gene_version "1"; transcript_id "ENSRNOT00000159468"; transcript_version "1"; exon_number "3"; gene_source "ensembl"; gene_biotype "lncRNA"; transcript_source "ensembl"; transcript_biotype "lncRNA"; exon_id "ENSRNOE00000684024"; exon_version "1"; tag "Ensembl_canonical";
12	ensembl	exon	22308520	22308651	0	-	.	gene_id "ENSRNOG00000079599"; gene_version "1"; transcript_id "ENSRNOT00000159309"; transcript_version "1"; exon_number "3"; gene_source "ensembl"; gene_biotype "lncRNA"; transcript_source "ensembl"; transcript_biotype "lncRNA"; exon_id "ENSRNOE00000684024"; exon_version "1";
12	ensembl	exon	22308520	22308651	0	-	.	gene_id "ENSRNOG00000079599"; gene_version "1"; transcript_id "ENSRNOT00000169374"; transcript_version "1"; exon_number "3"; gene_source "ensembl"; gene_biotype "lncRNA"; transcript_source "ensembl"; transcript_biotype "lncRNA"; exon_id "ENSRNOE00000684024"; exon_version "1";
12	ensembl	exon	22308520	22308651	0	-	.	gene_id "ENSRNOG00000079599"; gene_version "1"; transcript_id "ENSRNOT00000140523"; transcript_version "1"; exon_number "3"; gene_source "ensembl"; gene_biotype "lncRNA"; transcript_source "ensembl"; transcript_biotype "lncRNA"; exon_id "ENSRNOE00000684024"; exon_version "1";
12	ensembl	exon	22308520	22308651	0	-	.	gene_id "ENSRNOG00000079599"; gene_version "1"; transcript_id "ENSRNOT00000148239"; transcript_version "1"; exon_number "3"; gene_source "ensembl"; gene_biotype "lncRNA"; transcript_source "ensembl"; transcript_biotype "lncRNA"; exon_id "ENSRNOE00000684024"; exon_version "1";
12	ENSEMBL114_rn	exon	22308520	22308651	0.659186390865853	-	.	gene_id "ENSRNOG00000079599"; transcript_id "ENSRNOG00000079599_tx_1"; exon_id "12_22308520_22308651_-"; exonnum "3"; txlen "1011";
12	ENSEMBL114_rn	exon	22308520	22308651	0.158476098192271	-	.	gene_id "ENSRNOG00000079599"; transcript_id "ENSRNOG00000079599_tx_10"; exon_id "12_22308520_22308651_-"; exonnum "3"; txlen "2036";
12	ENSEMBL114_rn	exon	22308520	22308651	0.0958826766206257	-	.	gene_id "ENSRNOG00000079599"; transcript_id "ENSRNOG00000079599_tx_12"; exon_id "12_22308520_22308651_-"; exonnum "2"; txlen "1203";
12	ENSEMBL114_rn	exon	22308520	22308651	0.0958826766206257	-	.	gene_id "ENSRNOG00000079599"; transcript_id "ENSRNOG00000079599_tx_13"; exon_id "12_22308520_22308651_-"; exonnum "2"; txlen "1642";
12	ENSEMBL114_rn	exon	22308520	22308651	0.091876338514284	-	.	gene_id "ENSRNOG00000079599"; transcript_id "ENSRNOG00000079599_tx_14"; exon_id "12_22308520_22308651_-"; exonnum "2"; txlen "1339";
12	ENSEMBL114_rn	exon	22308520	22308651	0.091876338514284	-	.	gene_id "ENSRNOG00000079599"; transcript_id "ENSRNOG00000079599_tx_15"; exon_id "12_22308520_22308651_-"; exonnum "2"; txlen "900";
12	ENSEMBL114_rn	exon	22308520	22308651	0.0609301467575071	-	.	gene_id "ENSRNOG00000079599"; transcript_id "ENSRNOG00000079599_tx_16"; exon_id "12_22308520_22308651_-"; exonnum "2"; txlen "2064";
12	ENSEMBL114_rn	exon	22308520	22308651	0.0609301467575071	-	.	gene_id "ENSRNOG00000079599"; transcript_id "ENSRNOG00000079599_tx_17"; exon_id "12_22308520_22308651_-"; exonnum "2"; txlen "2146";
12	ENSEMBL114_rn	exon	22308520	22308651	0.0546753653308734	-	.	gene_id "ENSRNOG00000079599"; transcript_id "ENSRNOG00000079599_tx_18"; exon_id "12_22308520_22308651_-"; exonnum "2"; txlen "1421";
12	ENSEMBL114_rn	exon	22308520	22308651	0.0546753653308734	-	.	gene_id "ENSRNOG00000079599"; transcript_id "ENSRNOG00000079599_tx_19"; exon_id "12_22308520_22308651_-"; exonnum "2"; txlen "982";
12	ENSEMBL114_rn	exon	22308520	22308651	0.659186390865853	-	.	gene_id "ENSRNOG00000079599"; transcript_id "ENSRNOG00000079599_tx_2"; exon_id "12_22308520_22308651_-"; exonnum "3"; txlen "1450";
12	ENSEMBL114_rn	exon	22308520	22308651	0.0516247734333301	-	.	gene_id "ENSRNOG00000079599"; transcript_id "ENSRNOG00000079599_tx_20"; exon_id "12_22308520_22308651_-"; exonnum "3"; txlen "1773";
12	ENSEMBL114_rn	exon	22308520	22308651	0.0516247734333301	-	.	gene_id "ENSRNOG00000079599"; transcript_id "ENSRNOG00000079599_tx_21"; exon_id "12_22308520_22308651_-"; exonnum "3"; txlen "1855";
12	ENSEMBL114_rn	exon	22308520	22308651	0.0516247734333301	-	.	gene_id "ENSRNOG00000079599"; transcript_id "ENSRNOG00000079599_tx_22"; exon_id "12_22308520_22308651_-"; exonnum "3"; txlen "2212";
12	ENSEMBL114_rn	exon	22308520	22308651	0.0516247734333301	-	.	gene_id "ENSRNOG00000079599"; transcript_id "ENSRNOG00000079599_tx_23"; exon_id "12_22308520_22308651_-"; exonnum "3"; txlen "2294";
12	ENSEMBL114_rn	exon	22308520	22308651	0.0516247734333301	-	.	gene_id "ENSRNOG00000079599"; transcript_id "ENSRNOG00000079599_tx_24"; exon_id "12_22308520_22308651_-"; exonnum "3"; txlen "2716";
12	ENSEMBL114_rn	exon	22308520	22308651	0.0516247734333301	-	.	gene_id "ENSRNOG00000079599"; transcript_id "ENSRNOG00000079599_tx_25"; exon_id "12_22308520_22308651_-"; exonnum "3"; txlen "2798";
12	ENSEMBL114_rn	exon	22308520	22308651	0.0493117585824371	-	.	gene_id "ENSRNOG00000079599"; transcript_id "ENSRNOG00000079599_tx_26"; exon_id "12_22308520_22308651_-"; exonnum "3"; txlen "1605";
12	ENSEMBL114_rn	exon	22308520	22308651	0.0493117585824371	-	.	gene_id "ENSRNOG00000079599"; transcript_id "ENSRNOG00000079599_tx_27"; exon_id "12_22308520_22308651_-"; exonnum "3"; txlen "1687";
12	ENSEMBL114_rn	exon	22308520	22308651	0.0493117585824371	-	.	gene_id "ENSRNOG00000079599"; transcript_id "ENSRNOG00000079599_tx_28"; exon_id "12_22308520_22308651_-"; exonnum "3"; txlen "2044";
12	ENSEMBL114_rn	exon	22308520	22308651	0.0493117585824371	-	.	gene_id "ENSRNOG00000079599"; transcript_id "ENSRNOG00000079599_tx_29"; exon_id "12_22308520_22308651_-"; exonnum "3"; txlen "2126";
12	ENSEMBL114_rn	exon	22308520	22308651	0.320795536870782	-	.	gene_id "ENSRNOG00000079599"; transcript_id "ENSRNOG00000079599_tx_3"; exon_id "12_22308520_22308651_-"; exonnum "3"; txlen "1093";
12	ENSEMBL114_rn	exon	22308520	22308651	0.0376894182434451	-	.	gene_id "ENSRNOG00000079599"; transcript_id "ENSRNOG00000079599_tx_30"; exon_id "12_22308520_22308651_-"; exonnum "2"; txlen "1843";
12	ENSEMBL114_rn	exon	22308520	22308651	0.0376894182434451	-	.	gene_id "ENSRNOG00000079599"; transcript_id "ENSRNOG00000079599_tx_31"; exon_id "12_22308520_22308651_-"; exonnum "2"; txlen "1925";
12	ENSEMBL114_rn	exon	22308520	22308651	0.0301917903571663	-	.	gene_id "ENSRNOG00000079599"; transcript_id "ENSRNOG00000079599_tx_32"; exon_id "12_22308520_22308651_-"; exonnum "3"; txlen "2548";
12	ENSEMBL114_rn	exon	22308520	22308651	0.0301917903571663	-	.	gene_id "ENSRNOG00000079599"; transcript_id "ENSRNOG00000079599_tx_33"; exon_id "12_22308520_22308651_-"; exonnum "3"; txlen "2630";
12	ENSEMBL114_rn	exon	22308520	22308651	0.00473959443348361	-	.	gene_id "ENSRNOG00000079599"; transcript_id "ENSRNOG00000079599_tx_35"; exon_id "12_22308520_22308651_-"; exonnum "3"; txlen "3283";
12	ENSEMBL114_rn	exon	22308520	22308651	0.320795536870782	-	.	gene_id "ENSRNOG00000079599"; transcript_id "ENSRNOG00000079599_tx_4"; exon_id "12_22308520_22308651_-"; exonnum "3"; txlen "1532";
12	ENSEMBL114_rn	exon	22308520	22308651	0.254618203595644	-	.	gene_id "ENSRNOG00000079599"; transcript_id "ENSRNOG00000079599_tx_5"; exon_id "12_22308520_22308651_-"; exonnum "3"; txlen "1770";
12	ENSEMBL114_rn	exon	22308520	22308651	0.254618203595644	-	.	gene_id "ENSRNOG00000079599"; transcript_id "ENSRNOG00000079599_tx_6"; exon_id "12_22308520_22308651_-"; exonnum "3"; txlen "2209";
12	ENSEMBL114_rn	exon	22308520	22308651	0.222806758778675	-	.	gene_id "ENSRNOG00000079599"; transcript_id "ENSRNOG00000079599_tx_7"; exon_id "12_22308520_22308651_-"; exonnum "3"; txlen "1954";
12	ENSEMBL114_rn	exon	22308520	22308651	0.218447377396206	-	.	gene_id "ENSRNOG00000079599"; transcript_id "ENSRNOG00000079599_tx_8"; exon_id "12_22308520_22308651_-"; exonnum "2"; txlen "1121";
12	ENSEMBL114_rn	exon	22308520	22308651	0.185165012260811	-	.	gene_id "ENSRNOG00000079599"; transcript_id "ENSRNOG00000079599_tx_9"; exon_id "12_22308520_22308651_-"; exonnum "2"; txlen "1560";
12	ensembl	exon	22309043	22309153	0	-	.	gene_id "ENSRNOG00000079599"; gene_version "1"; transcript_id "ENSRNOT00000159468"; transcript_version "1"; exon_number "2"; gene_source "ensembl"; gene_biotype "lncRNA"; transcript_source "ensembl"; transcript_biotype "lncRNA"; exon_id "ENSRNOE00000815854"; exon_version "1"; tag "Ensembl_canonical";
12	ensembl	exon	22309043	22309153	0	-	.	gene_id "ENSRNOG00000079599"; gene_version "1"; transcript_id "ENSRNOT00000159309"; transcript_version "1"; exon_number "2"; gene_source "ensembl"; gene_biotype "lncRNA"; transcript_source "ensembl"; transcript_biotype "lncRNA"; exon_id "ENSRNOE00000815854"; exon_version "1";
12	ensembl	exon	22309043	22309153	0	-	.	gene_id "ENSRNOG00000079599"; gene_version "1"; transcript_id "ENSRNOT00000169374"; transcript_version "1"; exon_number "2"; gene_source "ensembl"; gene_biotype "lncRNA"; transcript_source "ensembl"; transcript_biotype "lncRNA"; exon_id "ENSRNOE00000815854"; exon_version "1";
12	ensembl	exon	22309043	22309153	0	-	.	gene_id "ENSRNOG00000079599"; gene_version "1"; transcript_id "ENSRNOT00000140523"; transcript_version "1"; exon_number "2"; gene_source "ensembl"; gene_biotype "lncRNA"; transcript_source "ensembl"; transcript_biotype "lncRNA"; exon_id "ENSRNOE00000815854"; exon_version "1";
12	ensembl	exon	22309043	22309153	0	-	.	gene_id "ENSRNOG00000079599"; gene_version "1"; transcript_id "ENSRNOT00000148239"; transcript_version "1"; exon_number "2"; gene_source "ensembl"; gene_biotype "lncRNA"; transcript_source "ensembl"; transcript_biotype "lncRNA"; exon_id "ENSRNOE00000815854"; exon_version "1";
12	ENSEMBL114_rn	exon	22309043	22309153	0.659186390865853	-	.	gene_id "ENSRNOG00000079599"; transcript_id "ENSRNOG00000079599_tx_1"; exon_id "12_22309043_22309153_-"; exonnum "2"; txlen "1011";
12	ENSEMBL114_rn	exon	22309043	22309153	0.158476098192271	-	.	gene_id "ENSRNOG00000079599"; transcript_id "ENSRNOG00000079599_tx_10"; exon_id "12_22309043_22309153_-"; exonnum "2"; txlen "2036";
12	ENSEMBL114_rn	exon	22309043	22309153	0.659186390865853	-	.	gene_id "ENSRNOG00000079599"; transcript_id "ENSRNOG00000079599_tx_2"; exon_id "12_22309043_22309153_-"; exonnum "2"; txlen "1450";
12	ENSEMBL114_rn	exon	22309043	22309153	0.0516247734333301	-	.	gene_id "ENSRNOG00000079599"; transcript_id "ENSRNOG00000079599_tx_20"; exon_id "12_22309043_22309153_-"; exonnum "2"; txlen "1773";
12	ENSEMBL114_rn	exon	22309043	22309153	0.0516247734333301	-	.	gene_id "ENSRNOG00000079599"; transcript_id "ENSRNOG00000079599_tx_21"; exon_id "12_22309043_22309153_-"; exonnum "2"; txlen "1855";
12	ENSEMBL114_rn	exon	22309043	22309153	0.0516247734333301	-	.	gene_id "ENSRNOG00000079599"; transcript_id "ENSRNOG00000079599_tx_22"; exon_id "12_22309043_22309153_-"; exonnum "2"; txlen "2212";
12	ENSEMBL114_rn	exon	22309043	22309153	0.0516247734333301	-	.	gene_id "ENSRNOG00000079599"; transcript_id "ENSRNOG00000079599_tx_23"; exon_id "12_22309043_22309153_-"; exonnum "2"; txlen "2294";
12	ENSEMBL114_rn	exon	22309043	22309153	0.0516247734333301	-	.	gene_id "ENSRNOG00000079599"; transcript_id "ENSRNOG00000079599_tx_24"; exon_id "12_22309043_22309153_-"; exonnum "2"; txlen "2716";
12	ENSEMBL114_rn	exon	22309043	22309153	0.0516247734333301	-	.	gene_id "ENSRNOG00000079599"; transcript_id "ENSRNOG00000079599_tx_25"; exon_id "12_22309043_22309153_-"; exonnum "2"; txlen "2798";
12	ENSEMBL114_rn	exon	22309043	22309153	0.0493117585824371	-	.	gene_id "ENSRNOG00000079599"; transcript_id "ENSRNOG00000079599_tx_26"; exon_id "12_22309043_22309153_-"; exonnum "2"; txlen "1605";
12	ENSEMBL114_rn	exon	22309043	22309153	0.0493117585824371	-	.	gene_id "ENSRNOG00000079599"; transcript_id "ENSRNOG00000079599_tx_27"; exon_id "12_22309043_22309153_-"; exonnum "2"; txlen "1687";
12	ENSEMBL114_rn	exon	22309043	22309153	0.0493117585824371	-	.	gene_id "ENSRNOG00000079599"; transcript_id "ENSRNOG00000079599_tx_28"; exon_id "12_22309043_22309153_-"; exonnum "2"; txlen "2044";
12	ENSEMBL114_rn	exon	22309043	22309153	0.0493117585824371	-	.	gene_id "ENSRNOG00000079599"; transcript_id "ENSRNOG00000079599_tx_29"; exon_id "12_22309043_22309153_-"; exonnum "2"; txlen "2126";
12	ENSEMBL114_rn	exon	22309043	22309153	0.320795536870782	-	.	gene_id "ENSRNOG00000079599"; transcript_id "ENSRNOG00000079599_tx_3"; exon_id "12_22309043_22309153_-"; exonnum "2"; txlen "1093";
12	ENSEMBL114_rn	exon	22309043	22309153	0.0301917903571663	-	.	gene_id "ENSRNOG00000079599"; transcript_id "ENSRNOG00000079599_tx_32"; exon_id "12_22309043_22309153_-"; exonnum "2"; txlen "2548";
12	ENSEMBL114_rn	exon	22309043	22309153	0.0301917903571663	-	.	gene_id "ENSRNOG00000079599"; transcript_id "ENSRNOG00000079599_tx_33"; exon_id "12_22309043_22309153_-"; exonnum "2"; txlen "2630";
12	ENSEMBL114_rn	exon	22309043	22309153	0.00473959443348361	-	.	gene_id "ENSRNOG00000079599"; transcript_id "ENSRNOG00000079599_tx_35"; exon_id "12_22309043_22309153_-"; exonnum "2"; txlen "3283";
12	ENSEMBL114_rn	exon	22309043	22309153	0.320795536870782	-	.	gene_id "ENSRNOG00000079599"; transcript_id "ENSRNOG00000079599_tx_4"; exon_id "12_22309043_22309153_-"; exonnum "2"; txlen "1532";
12	ENSEMBL114_rn	exon	22309043	22309153	0.254618203595644	-	.	gene_id "ENSRNOG00000079599"; transcript_id "ENSRNOG00000079599_tx_5"; exon_id "12_22309043_22309153_-"; exonnum "2"; txlen "1770";
12	ENSEMBL114_rn	exon	22309043	22309153	0.254618203595644	-	.	gene_id "ENSRNOG00000079599"; transcript_id "ENSRNOG00000079599_tx_6"; exon_id "12_22309043_22309153_-"; exonnum "2"; txlen "2209";
12	ENSEMBL114_rn	exon	22309043	22309153	0.222806758778675	-	.	gene_id "ENSRNOG00000079599"; transcript_id "ENSRNOG00000079599_tx_7"; exon_id "12_22309043_22309153_-"; exonnum "2"; txlen "1954";
12	ensembl	exon	22313396	22313616	0	-	.	gene_id "ENSRNOG00000079599"; gene_version "1"; transcript_id "ENSRNOT00000148239"; transcript_version "1"; exon_number "1"; gene_source "ensembl"; gene_biotype "lncRNA"; transcript_source "ensembl"; transcript_biotype "lncRNA"; exon_id "ENSRNOE00000790754"; exon_version "1";
12	ensembl	exon	22313396	22313658	0	-	.	gene_id "ENSRNOG00000079599"; gene_version "1"; transcript_id "ENSRNOT00000140523"; transcript_version "1"; exon_number "1"; gene_source "ensembl"; gene_biotype "lncRNA"; transcript_source "ensembl"; transcript_biotype "lncRNA"; exon_id "ENSRNOE00000708093"; exon_version "1";
12	ENSEMBL114_rn	exon	22313396	22313658	0.659186390865853	-	.	gene_id "ENSRNOG00000079599"; transcript_id "ENSRNOG00000079599_tx_1"; exon_id "12_22313396_22313658_-"; exonnum "1"; txlen "1011";
12	ENSEMBL114_rn	exon	22313396	22313658	0.158476098192271	-	.	gene_id "ENSRNOG00000079599"; transcript_id "ENSRNOG00000079599_tx_10"; exon_id "12_22313396_22313658_-"; exonnum "1"; txlen "2036";
12	ENSEMBL114_rn	exon	22313396	22313658	0.0958826766206257	-	.	gene_id "ENSRNOG00000079599"; transcript_id "ENSRNOG00000079599_tx_12"; exon_id "12_22313396_22313658_-"; exonnum "1"; txlen "1203";
12	ENSEMBL114_rn	exon	22313396	22313658	0.0958826766206257	-	.	gene_id "ENSRNOG00000079599"; transcript_id "ENSRNOG00000079599_tx_13"; exon_id "12_22313396_22313658_-"; exonnum "1"; txlen "1642";
12	ENSEMBL114_rn	exon	22313396	22313658	0.091876338514284	-	.	gene_id "ENSRNOG00000079599"; transcript_id "ENSRNOG00000079599_tx_14"; exon_id "12_22313396_22313658_-"; exonnum "1"; txlen "1339";
12	ENSEMBL114_rn	exon	22313396	22313658	0.091876338514284	-	.	gene_id "ENSRNOG00000079599"; transcript_id "ENSRNOG00000079599_tx_15"; exon_id "12_22313396_22313658_-"; exonnum "1"; txlen "900";
12	ENSEMBL114_rn	exon	22313396	22313658	0.0609301467575071	-	.	gene_id "ENSRNOG00000079599"; transcript_id "ENSRNOG00000079599_tx_16"; exon_id "12_22313396_22313658_-"; exonnum "1"; txlen "2064";
12	ENSEMBL114_rn	exon	22313396	22313658	0.0609301467575071	-	.	gene_id "ENSRNOG00000079599"; transcript_id "ENSRNOG00000079599_tx_17"; exon_id "12_22313396_22313658_-"; exonnum "1"; txlen "2146";
12	ENSEMBL114_rn	exon	22313396	22313658	0.0546753653308734	-	.	gene_id "ENSRNOG00000079599"; transcript_id "ENSRNOG00000079599_tx_18"; exon_id "12_22313396_22313658_-"; exonnum "1"; txlen "1421";
12	ENSEMBL114_rn	exon	22313396	22313658	0.0546753653308734	-	.	gene_id "ENSRNOG00000079599"; transcript_id "ENSRNOG00000079599_tx_19"; exon_id "12_22313396_22313658_-"; exonnum "1"; txlen "982";
12	ENSEMBL114_rn	exon	22313396	22313658	0.659186390865853	-	.	gene_id "ENSRNOG00000079599"; transcript_id "ENSRNOG00000079599_tx_2"; exon_id "12_22313396_22313658_-"; exonnum "1"; txlen "1450";
12	ENSEMBL114_rn	exon	22313396	22313658	0.0516247734333301	-	.	gene_id "ENSRNOG00000079599"; transcript_id "ENSRNOG00000079599_tx_20"; exon_id "12_22313396_22313658_-"; exonnum "1"; txlen "1773";
12	ENSEMBL114_rn	exon	22313396	22313658	0.0516247734333301	-	.	gene_id "ENSRNOG00000079599"; transcript_id "ENSRNOG00000079599_tx_21"; exon_id "12_22313396_22313658_-"; exonnum "1"; txlen "1855";
12	ENSEMBL114_rn	exon	22313396	22313658	0.0516247734333301	-	.	gene_id "ENSRNOG00000079599"; transcript_id "ENSRNOG00000079599_tx_22"; exon_id "12_22313396_22313658_-"; exonnum "1"; txlen "2212";
12	ENSEMBL114_rn	exon	22313396	22313658	0.0516247734333301	-	.	gene_id "ENSRNOG00000079599"; transcript_id "ENSRNOG00000079599_tx_23"; exon_id "12_22313396_22313658_-"; exonnum "1"; txlen "2294";
12	ENSEMBL114_rn	exon	22313396	22313658	0.0516247734333301	-	.	gene_id "ENSRNOG00000079599"; transcript_id "ENSRNOG00000079599_tx_24"; exon_id "12_22313396_22313658_-"; exonnum "1"; txlen "2716";
12	ENSEMBL114_rn	exon	22313396	22313658	0.0516247734333301	-	.	gene_id "ENSRNOG00000079599"; transcript_id "ENSRNOG00000079599_tx_25"; exon_id "12_22313396_22313658_-"; exonnum "1"; txlen "2798";
12	ENSEMBL114_rn	exon	22313396	22313658	0.0493117585824371	-	.	gene_id "ENSRNOG00000079599"; transcript_id "ENSRNOG00000079599_tx_26"; exon_id "12_22313396_22313658_-"; exonnum "1"; txlen "1605";
12	ENSEMBL114_rn	exon	22313396	22313658	0.0493117585824371	-	.	gene_id "ENSRNOG00000079599"; transcript_id "ENSRNOG00000079599_tx_27"; exon_id "12_22313396_22313658_-"; exonnum "1"; txlen "1687";
12	ENSEMBL114_rn	exon	22313396	22313658	0.0493117585824371	-	.	gene_id "ENSRNOG00000079599"; transcript_id "ENSRNOG00000079599_tx_28"; exon_id "12_22313396_22313658_-"; exonnum "1"; txlen "2044";
12	ENSEMBL114_rn	exon	22313396	22313658	0.0493117585824371	-	.	gene_id "ENSRNOG00000079599"; transcript_id "ENSRNOG00000079599_tx_29"; exon_id "12_22313396_22313658_-"; exonnum "1"; txlen "2126";
12	ENSEMBL114_rn	exon	22313396	22313658	0.320795536870782	-	.	gene_id "ENSRNOG00000079599"; transcript_id "ENSRNOG00000079599_tx_3"; exon_id "12_22313396_22313658_-"; exonnum "1"; txlen "1093";
12	ENSEMBL114_rn	exon	22313396	22313658	0.0376894182434451	-	.	gene_id "ENSRNOG00000079599"; transcript_id "ENSRNOG00000079599_tx_30"; exon_id "12_22313396_22313658_-"; exonnum "1"; txlen "1843";
12	ENSEMBL114_rn	exon	22313396	22313658	0.0376894182434451	-	.	gene_id "ENSRNOG00000079599"; transcript_id "ENSRNOG00000079599_tx_31"; exon_id "12_22313396_22313658_-"; exonnum "1"; txlen "1925";
12	ENSEMBL114_rn	exon	22313396	22313658	0.0301917903571663	-	.	gene_id "ENSRNOG00000079599"; transcript_id "ENSRNOG00000079599_tx_32"; exon_id "12_22313396_22313658_-"; exonnum "1"; txlen "2548";
12	ENSEMBL114_rn	exon	22313396	22313658	0.0301917903571663	-	.	gene_id "ENSRNOG00000079599"; transcript_id "ENSRNOG00000079599_tx_33"; exon_id "12_22313396_22313658_-"; exonnum "1"; txlen "2630";
12	ENSEMBL114_rn	exon	22313396	22313658	0.00473959443348361	-	.	gene_id "ENSRNOG00000079599"; transcript_id "ENSRNOG00000079599_tx_35"; exon_id "12_22313396_22313658_-"; exonnum "1"; txlen "3283";
12	ENSEMBL114_rn	exon	22313396	22313658	0.320795536870782	-	.	gene_id "ENSRNOG00000079599"; transcript_id "ENSRNOG00000079599_tx_4"; exon_id "12_22313396_22313658_-"; exonnum "1"; txlen "1532";
12	ENSEMBL114_rn	exon	22313396	22313658	0.254618203595644	-	.	gene_id "ENSRNOG00000079599"; transcript_id "ENSRNOG00000079599_tx_5"; exon_id "12_22313396_22313658_-"; exonnum "1"; txlen "1770";
12	ENSEMBL114_rn	exon	22313396	22313658	0.254618203595644	-	.	gene_id "ENSRNOG00000079599"; transcript_id "ENSRNOG00000079599_tx_6"; exon_id "12_22313396_22313658_-"; exonnum "1"; txlen "2209";
12	ENSEMBL114_rn	exon	22313396	22313658	0.222806758778675	-	.	gene_id "ENSRNOG00000079599"; transcript_id "ENSRNOG00000079599_tx_7"; exon_id "12_22313396_22313658_-"; exonnum "1"; txlen "1954";
12	ENSEMBL114_rn	exon	22313396	22313658	0.218447377396206	-	.	gene_id "ENSRNOG00000079599"; transcript_id "ENSRNOG00000079599_tx_8"; exon_id "12_22313396_22313658_-"; exonnum "1"; txlen "1121";
12	ENSEMBL114_rn	exon	22313396	22313658	0.185165012260811	-	.	gene_id "ENSRNOG00000079599"; transcript_id "ENSRNOG00000079599_tx_9"; exon_id "12_22313396_22313658_-"; exonnum "1"; txlen "1560";
12	ensembl	exon	22313396	22313661	0	-	.	gene_id "ENSRNOG00000079599"; gene_version "1"; transcript_id "ENSRNOT00000169374"; transcript_version "1"; exon_number "1"; gene_source "ensembl"; gene_biotype "lncRNA"; transcript_source "ensembl"; transcript_biotype "lncRNA"; exon_id "ENSRNOE00000759111"; exon_version "1";
12	ensembl	exon	22313396	22313741	0	-	.	gene_id "ENSRNOG00000079599"; gene_version "1"; transcript_id "ENSRNOT00000159468"; transcript_version "1"; exon_number "1"; gene_source "ensembl"; gene_biotype "lncRNA"; transcript_source "ensembl"; transcript_biotype "lncRNA"; exon_id "ENSRNOE00000771225"; exon_version "1"; tag "Ensembl_canonical";
12	ensembl	exon	22313396	22313741	0	-	.	gene_id "ENSRNOG00000079599"; gene_version "1"; transcript_id "ENSRNOT00000159309"; transcript_version "1"; exon_number "1"; gene_source "ensembl"; gene_biotype "lncRNA"; transcript_source "ensembl"; transcript_biotype "lncRNA"; exon_id "ENSRNOE00000771225"; exon_version "1";
12	ensembl	exon	22342553	22342695	0	-	.	gene_id "ENSRNOG00000071895"; gene_version "1"; transcript_id "ENSRNOT00000155808"; transcript_version "1"; exon_number "3"; gene_source "ensembl"; gene_biotype "lncRNA"; transcript_source "ensembl"; transcript_biotype "lncRNA"; exon_id "ENSRNOE00000673298"; exon_version "1"; tag "Ensembl_canonical";
12	ensembl	gene	22342553	22346753	0	-	.	gene_id "ENSRNOG00000071895"; gene_version "1"; gene_source "ensembl"; gene_biotype "lncRNA";
12	ensembl	transcript	22342553	22346753	0	-	.	gene_id "ENSRNOG00000071895"; gene_version "1"; transcript_id "ENSRNOT00000155808"; transcript_version "1"; gene_source "ensembl"; gene_biotype "lncRNA"; transcript_source "ensembl"; transcript_biotype "lncRNA"; tag "Ensembl_canonical";
12	ensembl	exon	22343713	22343846	0	-	.	gene_id "ENSRNOG00000071895"; gene_version "1"; transcript_id "ENSRNOT00000155808"; transcript_version "1"; exon_number "2"; gene_source "ensembl"; gene_biotype "lncRNA"; transcript_source "ensembl"; transcript_biotype "lncRNA"; exon_id "ENSRNOE00000770136"; exon_version "1"; tag "Ensembl_canonical";
12	ensembl	exon	22346478	22346753	0	-	.	gene_id "ENSRNOG00000071895"; gene_version "1"; transcript_id "ENSRNOT00000155808"; transcript_version "1"; exon_number "1"; gene_source "ensembl"; gene_biotype "lncRNA"; transcript_source "ensembl"; transcript_biotype "lncRNA"; exon_id "ENSRNOE00000783600"; exon_version "1"; tag "Ensembl_canonical";
12	sraer114_es	exon	22347300	22347347	0.0964040551335815	-	.	gene_id "sraer114_gene_43495"; transcript_id "sraer114_gene_43495_tx_1"; exon_id "12_22347300_22347347_-"; exonnum "3"; txlen "511";
12	sraer114_mid	exon	22349695	22349837	0.0964040551335815	-	.	gene_id "sraer114_gene_43495"; transcript_id "sraer114_gene_43495_tx_1"; exon_id "12_22349695_22349837_-"; exonnum "2"; txlen "511";
12	sraer114_ss	exon	22350068	22350387	0.0964040551335815	-	.	gene_id "sraer114_gene_43495"; transcript_id "sraer114_gene_43495_tx_1"; exon_id "12_22350068_22350387_-"; exonnum "1"; txlen "511";
12	ensembl	three_prime_utr	22376363	22376944	0	-	.	gene_id "ENSRNOG00000039214"; gene_version "7"; transcript_id "ENSRNOT00000085853"; transcript_version "3"; gene_name "Trappc14"; gene_source "ensembl"; gene_biotype "protein_coding"; transcript_name "Trappc14-202"; transcript_source "ensembl"; transcript_biotype "protein_coding"; tag "Ensembl_canonical";
12	ensembl	exon	22376363	22377098	0	-	.	gene_id "ENSRNOG00000039214"; gene_version "7"; transcript_id "ENSRNOT00000085853"; transcript_version "3"; exon_number "11"; gene_name "Trappc14"; gene_source "ensembl"; gene_biotype "protein_coding"; transcript_name "Trappc14-202"; transcript_source "ensembl"; transcript_biotype "protein_coding"; exon_id "ENSRNOE00000661483"; exon_version "1"; tag "Ensembl_canonical";
12	ensembl	gene	22376363	22380697	0	-	.	gene_id "ENSRNOG00000039214"; gene_version "7"; gene_name "Trappc14"; gene_source "ensembl"; gene_biotype "protein_coding";
12	ensembl	transcript	22376363	22380697	0	-	.	gene_id "ENSRNOG00000039214"; gene_version "7"; transcript_id "ENSRNOT00000085853"; transcript_version "3"; gene_name "Trappc14"; gene_source "ensembl"; gene_biotype "protein_coding"; transcript_name "Trappc14-202"; transcript_source "ensembl"; transcript_biotype "protein_coding"; tag "Ensembl_canonical";
12	ensembl	stop_codon	22376945	22376947	0	-	0	gene_id "ENSRNOG00000039214"; gene_version "7"; transcript_id "ENSRNOT00000085853"; transcript_version "3"; exon_number "11"; gene_name "Trappc14"; gene_source "ensembl"; gene_biotype "protein_coding"; transcript_name "Trappc14-202"; transcript_source "ensembl"; transcript_biotype "protein_coding"; tag "Ensembl_canonical";
12	ensembl	CDS	22376948	22377098	0	-	1	gene_id "ENSRNOG00000039214"; gene_version "7"; transcript_id "ENSRNOT00000085853"; transcript_version "3"; exon_number "11"; gene_name "Trappc14"; gene_source "ensembl"; gene_biotype "protein_coding"; transcript_name "Trappc14-202"; transcript_source "ensembl"; transcript_biotype "protein_coding"; protein_id "ENSRNOP00000075560"; protein_version "1"; tag "Ensembl_canonical";
12	ensembl	exon	22377216	22377409	0	-	.	gene_id "ENSRNOG00000039214"; gene_version "7"; transcript_id "ENSRNOT00000085853"; transcript_version "3"; exon_number "10"; gene_name "Trappc14"; gene_source "ensembl"; gene_biotype "protein_coding"; transcript_name "Trappc14-202"; transcript_source "ensembl"; transcript_biotype "protein_coding"; exon_id "ENSRNOE00000407190"; exon_version "1"; tag "Ensembl_canonical";
12	ensembl	CDS	22377216	22377409	0	-	0	gene_id "ENSRNOG00000039214"; gene_version "7"; transcript_id "ENSRNOT00000085853"; transcript_version "3"; exon_number "10"; gene_name "Trappc14"; gene_source "ensembl"; gene_biotype "protein_coding"; transcript_name "Trappc14-202"; transcript_source "ensembl"; transcript_biotype "protein_coding"; protein_id "ENSRNOP00000075560"; protein_version "1"; tag "Ensembl_canonical";
12	ensembl	exon	22377550	22377704	0	-	.	gene_id "ENSRNOG00000039214"; gene_version "7"; transcript_id "ENSRNOT00000085853"; transcript_version "3"; exon_number "9"; gene_name "Trappc14"; gene_source "ensembl"; gene_biotype "protein_coding"; transcript_name "Trappc14-202"; transcript_source "ensembl"; transcript_biotype "protein_coding"; exon_id "ENSRNOE00000407191"; exon_version "1"; tag "Ensembl_canonical";
12	ensembl	CDS	22377550	22377704	0	-	2	gene_id "ENSRNOG00000039214"; gene_version "7"; transcript_id "ENSRNOT00000085853"; transcript_version "3"; exon_number "9"; gene_name "Trappc14"; gene_source "ensembl"; gene_biotype "protein_coding"; transcript_name "Trappc14-202"; transcript_source "ensembl"; transcript_biotype "protein_coding"; protein_id "ENSRNOP00000075560"; protein_version "1"; tag "Ensembl_canonical";
12	ensembl	exon	22378260	22378423	0	-	.	gene_id "ENSRNOG00000039214"; gene_version "7"; transcript_id "ENSRNOT00000085853"; transcript_version "3"; exon_number "8"; gene_name "Trappc14"; gene_source "ensembl"; gene_biotype "protein_coding"; transcript_name "Trappc14-202"; transcript_source "ensembl"; transcript_biotype "protein_coding"; exon_id "ENSRNOE00000407193"; exon_version "1"; tag "Ensembl_canonical";
12	ensembl	CDS	22378260	22378423	0	-	1	gene_id "ENSRNOG00000039214"; gene_version "7"; transcript_id "ENSRNOT00000085853"; transcript_version "3"; exon_number "8"; gene_name "Trappc14"; gene_source "ensembl"; gene_biotype "protein_coding"; transcript_name "Trappc14-202"; transcript_source "ensembl"; transcript_biotype "protein_coding"; protein_id "ENSRNOP00000075560"; protein_version "1"; tag "Ensembl_canonical";
12	ensembl	exon	22378509	22378591	0	-	.	gene_id "ENSRNOG00000039214"; gene_version "7"; transcript_id "ENSRNOT00000085853"; transcript_version "3"; exon_number "7"; gene_name "Trappc14"; gene_source "ensembl"; gene_biotype "protein_coding"; transcript_name "Trappc14-202"; transcript_source "ensembl"; transcript_biotype "protein_coding"; exon_id "ENSRNOE00000407194"; exon_version "1"; tag "Ensembl_canonical";
12	ensembl	CDS	22378509	22378591	0	-	0	gene_id "ENSRNOG00000039214"; gene_version "7"; transcript_id "ENSRNOT00000085853"; transcript_version "3"; exon_number "7"; gene_name "Trappc14"; gene_source "ensembl"; gene_biotype "protein_coding"; transcript_name "Trappc14-202"; transcript_source "ensembl"; transcript_biotype "protein_coding"; protein_id "ENSRNOP00000075560"; protein_version "1"; tag "Ensembl_canonical";
12	ensembl	exon	22378811	22378958	0	-	.	gene_id "ENSRNOG00000039214"; gene_version "7"; transcript_id "ENSRNOT00000085853"; transcript_version "3"; exon_number "6"; gene_name "Trappc14"; gene_source "ensembl"; gene_biotype "protein_coding"; transcript_name "Trappc14-202"; transcript_source "ensembl"; transcript_biotype "protein_coding"; exon_id "ENSRNOE00000407195"; exon_version "1"; tag "Ensembl_canonical";
12	ensembl	CDS	22378811	22378958	0	-	1	gene_id "ENSRNOG00000039214"; gene_version "7"; transcript_id "ENSRNOT00000085853"; transcript_version "3"; exon_number "6"; gene_name "Trappc14"; gene_source "ensembl"; gene_biotype "protein_coding"; transcript_name "Trappc14-202"; transcript_source "ensembl"; transcript_biotype "protein_coding"; protein_id "ENSRNOP00000075560"; protein_version "1"; tag "Ensembl_canonical";
12	ensembl	exon	22379048	22379168	0	-	.	gene_id "ENSRNOG00000039214"; gene_version "7"; transcript_id "ENSRNOT00000085853"; transcript_version "3"; exon_number "5"; gene_name "Trappc14"; gene_source "ensembl"; gene_biotype "protein_coding"; transcript_name "Trappc14-202"; transcript_source "ensembl"; transcript_biotype "protein_coding"; exon_id "ENSRNOE00000407182"; exon_version "1"; tag "Ensembl_canonical";
12	ensembl	CDS	22379048	22379168	0	-	2	gene_id "ENSRNOG00000039214"; gene_version "7"; transcript_id "ENSRNOT00000085853"; transcript_version "3"; exon_number "5"; gene_name "Trappc14"; gene_source "ensembl"; gene_biotype "protein_coding"; transcript_name "Trappc14-202"; transcript_source "ensembl"; transcript_biotype "protein_coding"; protein_id "ENSRNOP00000075560"; protein_version "1"; tag "Ensembl_canonical";
12	ensembl	three_prime_utr	22379301	22379384	0	-	.	gene_id "ENSRNOG00000039214"; gene_version "7"; transcript_id "ENSRNOT00000060020"; transcript_version "7"; gene_name "Trappc14"; gene_source "ensembl"; gene_biotype "protein_coding"; transcript_name "Trappc14-201"; transcript_source "ensembl"; transcript_biotype "protein_coding";
12	ensembl	exon	22379301	22379387	0	-	.	gene_id "ENSRNOG00000039214"; gene_version "7"; transcript_id "ENSRNOT00000060020"; transcript_version "7"; exon_number "3"; gene_name "Trappc14"; gene_source "ensembl"; gene_biotype "protein_coding"; transcript_name "Trappc14-201"; transcript_source "ensembl"; transcript_biotype "protein_coding"; exon_id "ENSRNOE00000504996"; exon_version "1";
12	ensembl	exon	22379301	22379387	0	-	.	gene_id "ENSRNOG00000039214"; gene_version "7"; transcript_id "ENSRNOT00000085853"; transcript_version "3"; exon_number "4"; gene_name "Trappc14"; gene_source "ensembl"; gene_biotype "protein_coding"; transcript_name "Trappc14-202"; transcript_source "ensembl"; transcript_biotype "protein_coding"; exon_id "ENSRNOE00000512389"; exon_version "1"; tag "Ensembl_canonical";
12	ensembl	CDS	22379301	22379387	0	-	2	gene_id "ENSRNOG00000039214"; gene_version "7"; transcript_id "ENSRNOT00000085853"; transcript_version "3"; exon_number "4"; gene_name "Trappc14"; gene_source "ensembl"; gene_biotype "protein_coding"; transcript_name "Trappc14-202"; transcript_source "ensembl"; transcript_biotype "protein_coding"; protein_id "ENSRNOP00000075560"; protein_version "1"; tag "Ensembl_canonical";
12	ensembl	transcript	22379301	22380651	0	-	.	gene_id "ENSRNOG00000039214"; gene_version "7"; transcript_id "ENSRNOT00000060020"; transcript_version "7"; gene_name "Trappc14"; gene_source "ensembl"; gene_biotype "protein_coding"; transcript_name "Trappc14-201"; transcript_source "ensembl"; transcript_biotype "protein_coding";
12	ensembl	stop_codon	22379385	22379387	0	-	0	gene_id "ENSRNOG00000039214"; gene_version "7"; transcript_id "ENSRNOT00000060020"; transcript_version "7"; exon_number "3"; gene_name "Trappc14"; gene_source "ensembl"; gene_biotype "protein_coding"; transcript_name "Trappc14-201"; transcript_source "ensembl"; transcript_biotype "protein_coding";
12	ensembl	exon	22379501	22379630	0	-	.	gene_id "ENSRNOG00000039214"; gene_version "7"; transcript_id "ENSRNOT00000085853"; transcript_version "3"; exon_number "3"; gene_name "Trappc14"; gene_source "ensembl"; gene_biotype "protein_coding"; transcript_name "Trappc14-202"; transcript_source "ensembl"; transcript_biotype "protein_coding"; exon_id "ENSRNOE00000407185"; exon_version "1"; tag "Ensembl_canonical";
12	ensembl	CDS	22379501	22379630	0	-	0	gene_id "ENSRNOG00000039214"; gene_version "7"; transcript_id "ENSRNOT00000085853"; transcript_version "3"; exon_number "3"; gene_name "Trappc14"; gene_source "ensembl"; gene_biotype "protein_coding"; transcript_name "Trappc14-202"; transcript_source "ensembl"; transcript_biotype "protein_coding"; protein_id "ENSRNOP00000075560"; protein_version "1"; tag "Ensembl_canonical";
12	ensembl	exon	22379732	22379827	0	-	.	gene_id "ENSRNOG00000039214"; gene_version "7"; transcript_id "ENSRNOT00000060020"; transcript_version "7"; exon_number "2"; gene_name "Trappc14"; gene_source "ensembl"; gene_biotype "protein_coding"; transcript_name "Trappc14-201"; transcript_source "ensembl"; transcript_biotype "protein_coding"; exon_id "ENSRNOE00000407186"; exon_version "1";
12	ensembl	CDS	22379732	22379827	0	-	0	gene_id "ENSRNOG00000039214"; gene_version "7"; transcript_id "ENSRNOT00000060020"; transcript_version "7"; exon_number "2"; gene_name "Trappc14"; gene_source "ensembl"; gene_biotype "protein_coding"; transcript_name "Trappc14-201"; transcript_source "ensembl"; transcript_biotype "protein_coding"; protein_id "ENSRNOP00000056771"; protein_version "3";
12	ensembl	exon	22379732	22379827	0	-	.	gene_id "ENSRNOG00000039214"; gene_version "7"; transcript_id "ENSRNOT00000085853"; transcript_version "3"; exon_number "2"; gene_name "Trappc14"; gene_source "ensembl"; gene_biotype "protein_coding"; transcript_name "Trappc14-202"; transcript_source "ensembl"; transcript_biotype "protein_coding"; exon_id "ENSRNOE00000407186"; exon_version "1"; tag "Ensembl_canonical";
12	ensembl	CDS	22379732	22379827	0	-	0	gene_id "ENSRNOG00000039214"; gene_version "7"; transcript_id "ENSRNOT00000085853"; transcript_version "3"; exon_number "2"; gene_name "Trappc14"; gene_source "ensembl"; gene_biotype "protein_coding"; transcript_name "Trappc14-202"; transcript_source "ensembl"; transcript_biotype "protein_coding"; protein_id "ENSRNOP00000075560"; protein_version "1"; tag "Ensembl_canonical";
12	ensembl	CDS	22380082	22380492	0	-	0	gene_id "ENSRNOG00000039214"; gene_version "7"; transcript_id "ENSRNOT00000060020"; transcript_version "7"; exon_number "1"; gene_name "Trappc14"; gene_source "ensembl"; gene_biotype "protein_coding"; transcript_name "Trappc14-201"; transcript_source "ensembl"; transcript_biotype "protein_coding"; protein_id "ENSRNOP00000056771"; protein_version "3";
12	ensembl	CDS	22380082	22380492	0	-	0	gene_id "ENSRNOG00000039214"; gene_version "7"; transcript_id "ENSRNOT00000085853"; transcript_version "3"; exon_number "1"; gene_name "Trappc14"; gene_source "ensembl"; gene_biotype "protein_coding"; transcript_name "Trappc14-202"; transcript_source "ensembl"; transcript_biotype "protein_coding"; protein_id "ENSRNOP00000075560"; protein_version "1"; tag "Ensembl_canonical";
12	ensembl	exon	22380082	22380651	0	-	.	gene_id "ENSRNOG00000039214"; gene_version "7"; transcript_id "ENSRNOT00000060020"; transcript_version "7"; exon_number "1"; gene_name "Trappc14"; gene_source "ensembl"; gene_biotype "protein_coding"; transcript_name "Trappc14-201"; transcript_source "ensembl"; transcript_biotype "protein_coding"; exon_id "ENSRNOE00000407199"; exon_version "1";
12	ensembl	exon	22380082	22380697	0	-	.	gene_id "ENSRNOG00000039214"; gene_version "7"; transcript_id "ENSRNOT00000085853"; transcript_version "3"; exon_number "1"; gene_name "Trappc14"; gene_source "ensembl"; gene_biotype "protein_coding"; transcript_name "Trappc14-202"; transcript_source "ensembl"; transcript_biotype "protein_coding"; exon_id "ENSRNOE00000518405"; exon_version "2"; tag "Ensembl_canonical";
12	ensembl	start_codon	22380490	22380492	0	-	0	gene_id "ENSRNOG00000039214"; gene_version "7"; transcript_id "ENSRNOT00000060020"; transcript_version "7"; exon_number "1"; gene_name "Trappc14"; gene_source "ensembl"; gene_biotype "protein_coding"; transcript_name "Trappc14-201"; transcript_source "ensembl"; transcript_biotype "protein_coding";
12	ensembl	start_codon	22380490	22380492	0	-	0	gene_id "ENSRNOG00000039214"; gene_version "7"; transcript_id "ENSRNOT00000085853"; transcript_version "3"; exon_number "1"; gene_name "Trappc14"; gene_source "ensembl"; gene_biotype "protein_coding"; transcript_name "Trappc14-202"; transcript_source "ensembl"; transcript_biotype "protein_coding"; tag "Ensembl_canonical";
12	ensembl	five_prime_utr	22380493	22380651	0	-	.	gene_id "ENSRNOG00000039214"; gene_version "7"; transcript_id "ENSRNOT00000060020"; transcript_version "7"; gene_name "Trappc14"; gene_source "ensembl"; gene_biotype "protein_coding"; transcript_name "Trappc14-201"; transcript_source "ensembl"; transcript_biotype "protein_coding";
12	ensembl	five_prime_utr	22380493	22380697	0	-	.	gene_id "ENSRNOG00000039214"; gene_version "7"; transcript_id "ENSRNOT00000085853"; transcript_version "3"; gene_name "Trappc14"; gene_source "ensembl"; gene_biotype "protein_coding"; transcript_name "Trappc14-202"; transcript_source "ensembl"; transcript_biotype "protein_coding"; tag "Ensembl_canonical";
12	ensembl	three_prime_utr	22381576	22381939	0	-	.	gene_id "ENSRNOG00000001375"; gene_version "7"; transcript_id "ENSRNOT00000001855"; transcript_version "7"; gene_name "Gal3st4"; gene_source "ensembl"; gene_biotype "protein_coding"; transcript_name "Gal3st4-201"; transcript_source "ensembl"; transcript_biotype "protein_coding"; tag "Ensembl_canonical";
12	ensembl	three_prime_utr	22381576	22381939	0	-	.	gene_id "ENSRNOG00000001375"; gene_version "7"; transcript_id "ENSRNOT00000161232"; transcript_version "1"; gene_name "Gal3st4"; gene_source "ensembl"; gene_biotype "protein_coding"; transcript_name "Gal3st4-202"; transcript_source "ensembl"; transcript_biotype "protein_coding";
12	ensembl	exon	22381576	22382953	0	-	.	gene_id "ENSRNOG00000001375"; gene_version "7"; transcript_id "ENSRNOT00000001855"; transcript_version "7"; exon_number "4"; gene_name "Gal3st4"; gene_source "ensembl"; gene_biotype "protein_coding"; transcript_name "Gal3st4-201"; transcript_source "ensembl"; transcript_biotype "protein_coding"; exon_id "ENSRNOE00000012906"; exon_version "3"; tag "Ensembl_canonical";
12	ensembl	exon	22381576	22382953	0	-	.	gene_id "ENSRNOG00000001375"; gene_version "7"; transcript_id "ENSRNOT00000161232"; transcript_version "1"; exon_number "3"; gene_name "Gal3st4"; gene_source "ensembl"; gene_biotype "protein_coding"; transcript_name "Gal3st4-202"; transcript_source "ensembl"; transcript_biotype "protein_coding"; exon_id "ENSRNOE00000012906"; exon_version "3";
12	ENSEMBL114_rn	exon	22381576	22382953	2.86315458546421	-	.	gene_id "ENSRNOG00000001375"; transcript_id "ENSRNOG00000001375_tx_2"; exon_id "12_22381576_22382953_-"; exonnum "2"; txlen "1475";
12	ENSEMBL114_rn	exon	22381576	22382953	1.24217114168276	-	.	gene_id "ENSRNOG00000001375"; transcript_id "ENSRNOG00000001375_tx_3"; exon_id "12_22381576_22382953_-"; exonnum "4"; txlen "2054";
12	ensembl	transcript	22381576	22390448	0	-	.	gene_id "ENSRNOG00000001375"; gene_version "7"; transcript_id "ENSRNOT00000001855"; transcript_version "7"; gene_name "Gal3st4"; gene_source "ensembl"; gene_biotype "protein_coding"; transcript_name "Gal3st4-201"; transcript_source "ensembl"; transcript_biotype "protein_coding"; tag "Ensembl_canonical";
12	ensembl	gene	22381576	22390824	0	-	.	gene_id "ENSRNOG00000001375"; gene_version "7"; gene_name "Gal3st4"; gene_source "ensembl"; gene_biotype "protein_coding";
12	ensembl	transcript	22381576	22390824	0	-	.	gene_id "ENSRNOG00000001375"; gene_version "7"; transcript_id "ENSRNOT00000161232"; transcript_version "1"; gene_name "Gal3st4"; gene_source "ensembl"; gene_biotype "protein_coding"; transcript_name "Gal3st4-202"; transcript_source "ensembl"; transcript_biotype "protein_coding";
12	ensembl	stop_codon	22381940	22381942	0	-	0	gene_id "ENSRNOG00000001375"; gene_version "7"; transcript_id "ENSRNOT00000001855"; transcript_version "7"; exon_number "4"; gene_name "Gal3st4"; gene_source "ensembl"; gene_biotype "protein_coding"; transcript_name "Gal3st4-201"; transcript_source "ensembl"; transcript_biotype "protein_coding"; tag "Ensembl_canonical";
12	ensembl	stop_codon	22381940	22381942	0	-	0	gene_id "ENSRNOG00000001375"; gene_version "7"; transcript_id "ENSRNOT00000161232"; transcript_version "1"; exon_number "3"; gene_name "Gal3st4"; gene_source "ensembl"; gene_biotype "protein_coding"; transcript_name "Gal3st4-202"; transcript_source "ensembl"; transcript_biotype "protein_coding";
12	ensembl	CDS	22381943	22382953	0	-	0	gene_id "ENSRNOG00000001375"; gene_version "7"; transcript_id "ENSRNOT00000001855"; transcript_version "7"; exon_number "4"; gene_name "Gal3st4"; gene_source "ensembl"; gene_biotype "protein_coding"; transcript_name "Gal3st4-201"; transcript_source "ensembl"; transcript_biotype "protein_coding"; protein_id "ENSRNOP00000001855"; protein_version "5"; tag "Ensembl_canonical";
12	ensembl	CDS	22381943	22382953	0	-	0	gene_id "ENSRNOG00000001375"; gene_version "7"; transcript_id "ENSRNOT00000161232"; transcript_version "1"; exon_number "3"; gene_name "Gal3st4"; gene_source "ensembl"; gene_biotype "protein_coding"; transcript_name "Gal3st4-202"; transcript_source "ensembl"; transcript_biotype "protein_coding"; protein_id "ENSRNOP00000099551"; protein_version "1";
12	sraer114_ss	exon	22388396	22388492	2.86315458546421	-	.	gene_id "ENSRNOG00000001375"; transcript_id "ENSRNOG00000001375_tx_2"; exon_id "12_22388396_22388492_-"; exonnum "1"; txlen "1475";
12	ensembl	exon	22388521	22388824	0	-	.	gene_id "ENSRNOG00000001375"; gene_version "7"; transcript_id "ENSRNOT00000001855"; transcript_version "7"; exon_number "3"; gene_name "Gal3st4"; gene_source "ensembl"; gene_biotype "protein_coding"; transcript_name "Gal3st4-201"; transcript_source "ensembl"; transcript_biotype "protein_coding"; exon_id "ENSRNOE00000012904"; exon_version "2"; tag "Ensembl_canonical";
12	ensembl	CDS	22388521	22388824	0	-	1	gene_id "ENSRNOG00000001375"; gene_version "7"; transcript_id "ENSRNOT00000001855"; transcript_version "7"; exon_number "3"; gene_name "Gal3st4"; gene_source "ensembl"; gene_biotype "protein_coding"; transcript_name "Gal3st4-201"; transcript_source "ensembl"; transcript_biotype "protein_coding"; protein_id "ENSRNOP00000001855"; protein_version "5"; tag "Ensembl_canonical";
12	ensembl	exon	22388521	22388824	0	-	.	gene_id "ENSRNOG00000001375"; gene_version "7"; transcript_id "ENSRNOT00000161232"; transcript_version "1"; exon_number "2"; gene_name "Gal3st4"; gene_source "ensembl"; gene_biotype "protein_coding"; transcript_name "Gal3st4-202"; transcript_source "ensembl"; transcript_biotype "protein_coding"; exon_id "ENSRNOE00000012904"; exon_version "2";
12	ensembl	CDS	22388521	22388824	0	-	1	gene_id "ENSRNOG00000001375"; gene_version "7"; transcript_id "ENSRNOT00000161232"; transcript_version "1"; exon_number "2"; gene_name "Gal3st4"; gene_source "ensembl"; gene_biotype "protein_coding"; transcript_name "Gal3st4-202"; transcript_source "ensembl"; transcript_biotype "protein_coding"; protein_id "ENSRNOP00000099551"; protein_version "1";
12	ENSEMBL114_rn	exon	22388521	22388824	1.24217114168276	-	.	gene_id "ENSRNOG00000001375"; transcript_id "ENSRNOG00000001375_tx_3"; exon_id "12_22388521_22388824_-"; exonnum "3"; txlen "2054";
12	ensembl	CDS	22389026	22389150	0	-	0	gene_id "ENSRNOG00000001375"; gene_version "7"; transcript_id "ENSRNOT00000001855"; transcript_version "7"; exon_number "2"; gene_name "Gal3st4"; gene_source "ensembl"; gene_biotype "protein_coding"; transcript_name "Gal3st4-201"; transcript_source "ensembl"; transcript_biotype "protein_coding"; protein_id "ENSRNOP00000001855"; protein_version "5"; tag "Ensembl_canonical";
12	ensembl	exon	22389026	22389341	0	-	.	gene_id "ENSRNOG00000001375"; gene_version "7"; transcript_id "ENSRNOT00000001855"; transcript_version "7"; exon_number "2"; gene_name "Gal3st4"; gene_source "ensembl"; gene_biotype "protein_coding"; transcript_name "Gal3st4-201"; transcript_source "ensembl"; transcript_biotype "protein_coding"; exon_id "ENSRNOE00000233483"; exon_version "4"; tag "Ensembl_canonical";
12	ENSEMBL114_rn	exon	22389026	22389341	1.24217114168276	-	.	gene_id "ENSRNOG00000001375"; transcript_id "ENSRNOG00000001375_tx_3"; exon_id "12_22389026_22389341_-"; exonnum "2"; txlen "2054";
12	ensembl	start_codon	22389148	22389150	0	-	0	gene_id "ENSRNOG00000001375"; gene_version "7"; transcript_id "ENSRNOT00000001855"; transcript_version "7"; exon_number "2"; gene_name "Gal3st4"; gene_source "ensembl"; gene_biotype "protein_coding"; transcript_name "Gal3st4-201"; transcript_source "ensembl"; transcript_biotype "protein_coding"; tag "Ensembl_canonical";
12	ensembl	five_prime_utr	22389151	22389341	0	-	.	gene_id "ENSRNOG00000001375"; gene_version "7"; transcript_id "ENSRNOT00000001855"; transcript_version "7"; gene_name "Gal3st4"; gene_source "ensembl"; gene_biotype "protein_coding"; transcript_name "Gal3st4-201"; transcript_source "ensembl"; transcript_biotype "protein_coding"; tag "Ensembl_canonical";
12	ensembl	exon	22390240	22390448	0	-	.	gene_id "ENSRNOG00000001375"; gene_version "7"; transcript_id "ENSRNOT00000001855"; transcript_version "7"; exon_number "1"; gene_name "Gal3st4"; gene_source "ensembl"; gene_biotype "protein_coding"; transcript_name "Gal3st4-201"; transcript_source "ensembl"; transcript_biotype "protein_coding"; exon_id "ENSRNOE00000459152"; exon_version "1"; tag "Ensembl_canonical";
12	ensembl	five_prime_utr	22390240	22390448	0	-	.	gene_id "ENSRNOG00000001375"; gene_version "7"; transcript_id "ENSRNOT00000001855"; transcript_version "7"; gene_name "Gal3st4"; gene_source "ensembl"; gene_biotype "protein_coding"; transcript_name "Gal3st4-201"; transcript_source "ensembl"; transcript_biotype "protein_coding"; tag "Ensembl_canonical";
12	ensembl	CDS	22390448	22390455	0	-	0	gene_id "ENSRNOG00000001375"; gene_version "7"; transcript_id "ENSRNOT00000161232"; transcript_version "1"; exon_number "1"; gene_name "Gal3st4"; gene_source "ensembl"; gene_biotype "protein_coding"; transcript_name "Gal3st4-202"; transcript_source "ensembl"; transcript_biotype "protein_coding"; protein_id "ENSRNOP00000099551"; protein_version "1";
12	ensembl	exon	22390448	22390824	0	-	.	gene_id "ENSRNOG00000001375"; gene_version "7"; transcript_id "ENSRNOT00000161232"; transcript_version "1"; exon_number "1"; gene_name "Gal3st4"; gene_source "ensembl"; gene_biotype "protein_coding"; transcript_name "Gal3st4-202"; transcript_source "ensembl"; transcript_biotype "protein_coding"; exon_id "ENSRNOE00000780227"; exon_version "1";
12	ensembl	start_codon	22390453	22390455	0	-	0	gene_id "ENSRNOG00000001375"; gene_version "7"; transcript_id "ENSRNOT00000161232"; transcript_version "1"; exon_number "1"; gene_name "Gal3st4"; gene_source "ensembl"; gene_biotype "protein_coding"; transcript_name "Gal3st4-202"; transcript_source "ensembl"; transcript_biotype "protein_coding";
12	ensembl	five_prime_utr	22390456	22390824	0	-	.	gene_id "ENSRNOG00000001375"; gene_version "7"; transcript_id "ENSRNOT00000161232"; transcript_version "1"; gene_name "Gal3st4"; gene_source "ensembl"; gene_biotype "protein_coding"; transcript_name "Gal3st4-202"; transcript_source "ensembl"; transcript_biotype "protein_coding";
12	sraer114_ss	exon	22390605	22390660	1.24217114168276	-	.	gene_id "ENSRNOG00000001375"; transcript_id "ENSRNOG00000001375_tx_3"; exon_id "12_22390605_22390660_-"; exonnum "1"; txlen "2054";
12	ensembl	three_prime_utr	22391489	22392124	0	-	.	gene_id "ENSRNOG00000001367"; gene_version "6"; transcript_id "ENSRNOT00000001849"; transcript_version "6"; gene_name "Gpc2"; gene_source "ensembl"; gene_biotype "protein_coding"; transcript_name "Gpc2-201"; transcript_source "ensembl"; transcript_biotype "protein_coding"; tag "Ensembl_canonical";
12	ensembl	exon	22391489	22392384	0	-	.	gene_id "ENSRNOG00000001367"; gene_version "6"; transcript_id "ENSRNOT00000001849"; transcript_version "6"; exon_number "10"; gene_name "Gpc2"; gene_source "ensembl"; gene_biotype "protein_coding"; transcript_name "Gpc2-201"; transcript_source "ensembl"; transcript_biotype "protein_coding"; exon_id "ENSRNOE00000012832"; exon_version "4"; tag "Ensembl_canonical";
12	ENSEMBL114_rn	exon	22391489	22392384	18.36993568912	-	.	gene_id "ENSRNOG00000001367"; transcript_id "ENSRNOG00000001367_tx_2"; exon_id "12_22391489_22392384_-"; exonnum "7"; txlen "2108";
12	ENSEMBL114_rn	exon	22391489	22392384	8.05643442143277	-	.	gene_id "ENSRNOG00000001367"; transcript_id "ENSRNOG00000001367_tx_4"; exon_id "12_22391489_22392384_-"; exonnum "6"; txlen "1938";
12	ensembl	gene	22391489	22397822	0	-	.	gene_id "ENSRNOG00000001367"; gene_version "6"; gene_name "Gpc2"; gene_source "ensembl"; gene_biotype "protein_coding";
12	ensembl	transcript	22391489	22397822	0	-	.	gene_id "ENSRNOG00000001367"; gene_version "6"; transcript_id "ENSRNOT00000001849"; transcript_version "6"; gene_name "Gpc2"; gene_source "ensembl"; gene_biotype "protein_coding"; transcript_name "Gpc2-201"; transcript_source "ensembl"; transcript_biotype "protein_coding"; tag "Ensembl_canonical";
12	ensembl	stop_codon	22392125	22392127	0	-	0	gene_id "ENSRNOG00000001367"; gene_version "6"; transcript_id "ENSRNOT00000001849"; transcript_version "6"; exon_number "10"; gene_name "Gpc2"; gene_source "ensembl"; gene_biotype "protein_coding"; transcript_name "Gpc2-201"; transcript_source "ensembl"; transcript_biotype "protein_coding"; tag "Ensembl_canonical";
12	ensembl	CDS	22392128	22392384	0	-	2	gene_id "ENSRNOG00000001367"; gene_version "6"; transcript_id "ENSRNOT00000001849"; transcript_version "6"; exon_number "10"; gene_name "Gpc2"; gene_source "ensembl"; gene_biotype "protein_coding"; transcript_name "Gpc2-201"; transcript_source "ensembl"; transcript_biotype "protein_coding"; protein_id "ENSRNOP00000001849"; protein_version "2"; tag "Ensembl_canonical";
12	ensembl	exon	22393270	22393439	0	-	.	gene_id "ENSRNOG00000001367"; gene_version "6"; transcript_id "ENSRNOT00000001849"; transcript_version "6"; exon_number "9"; gene_name "Gpc2"; gene_source "ensembl"; gene_biotype "protein_coding"; transcript_name "Gpc2-201"; transcript_source "ensembl"; transcript_biotype "protein_coding"; exon_id "ENSRNOE00000012859"; exon_version "1"; tag "Ensembl_canonical";
12	ensembl	CDS	22393270	22393439	0	-	1	gene_id "ENSRNOG00000001367"; gene_version "6"; transcript_id "ENSRNOT00000001849"; transcript_version "6"; exon_number "9"; gene_name "Gpc2"; gene_source "ensembl"; gene_biotype "protein_coding"; transcript_name "Gpc2-201"; transcript_source "ensembl"; transcript_biotype "protein_coding"; protein_id "ENSRNOP00000001849"; protein_version "2"; tag "Ensembl_canonical";
12	ENSEMBL114_rn	exon	22393270	22393439	18.36993568912	-	.	gene_id "ENSRNOG00000001367"; transcript_id "ENSRNOG00000001367_tx_2"; exon_id "12_22393270_22393439_-"; exonnum "6"; txlen "2108";
12	ensembl	exon	22393522	22393661	0	-	.	gene_id "ENSRNOG00000001367"; gene_version "6"; transcript_id "ENSRNOT00000001849"; transcript_version "6"; exon_number "8"; gene_name "Gpc2"; gene_source "ensembl"; gene_biotype "protein_coding"; transcript_name "Gpc2-201"; transcript_source "ensembl"; transcript_biotype "protein_coding"; exon_id "ENSRNOE00000012827"; exon_version "1"; tag "Ensembl_canonical";
12	ensembl	CDS	22393522	22393661	0	-	0	gene_id "ENSRNOG00000001367"; gene_version "6"; transcript_id "ENSRNOT00000001849"; transcript_version "6"; exon_number "8"; gene_name "Gpc2"; gene_source "ensembl"; gene_biotype "protein_coding"; transcript_name "Gpc2-201"; transcript_source "ensembl"; transcript_biotype "protein_coding"; protein_id "ENSRNOP00000001849"; protein_version "2"; tag "Ensembl_canonical";
12	ENSEMBL114_rn	exon	22393522	22393661	18.36993568912	-	.	gene_id "ENSRNOG00000001367"; transcript_id "ENSRNOG00000001367_tx_2"; exon_id "12_22393522_22393661_-"; exonnum "5"; txlen "2108";
12	ENSEMBL114_rn	exon	22393522	22393661	8.05643442143277	-	.	gene_id "ENSRNOG00000001367"; transcript_id "ENSRNOG00000001367_tx_4"; exon_id "12_22393522_22393661_-"; exonnum "5"; txlen "1938";
12	ensembl	exon	22393747	22393893	0	-	.	gene_id "ENSRNOG00000001367"; gene_version "6"; transcript_id "ENSRNOT00000001849"; transcript_version "6"; exon_number "7"; gene_name "Gpc2"; gene_source "ensembl"; gene_biotype "protein_coding"; transcript_name "Gpc2-201"; transcript_source "ensembl"; transcript_biotype "protein_coding"; exon_id "ENSRNOE00000012871"; exon_version "2"; tag "Ensembl_canonical";
12	ensembl	CDS	22393747	22393893	0	-	0	gene_id "ENSRNOG00000001367"; gene_version "6"; transcript_id "ENSRNOT00000001849"; transcript_version "6"; exon_number "7"; gene_name "Gpc2"; gene_source "ensembl"; gene_biotype "protein_coding"; transcript_name "Gpc2-201"; transcript_source "ensembl"; transcript_biotype "protein_coding"; protein_id "ENSRNOP00000001849"; protein_version "2"; tag "Ensembl_canonical";
12	ENSEMBL114_rn	exon	22393747	22393893	18.36993568912	-	.	gene_id "ENSRNOG00000001367"; transcript_id "ENSRNOG00000001367_tx_2"; exon_id "12_22393747_22393893_-"; exonnum "4"; txlen "2108";
12	ENSEMBL114_rn	exon	22393747	22393893	8.05643442143277	-	.	gene_id "ENSRNOG00000001367"; transcript_id "ENSRNOG00000001367_tx_4"; exon_id "12_22393747_22393893_-"; exonnum "4"; txlen "1938";
12	ensembl	exon	22394025	22394155	0	-	.	gene_id "ENSRNOG00000001367"; gene_version "6"; transcript_id "ENSRNOT00000001849"; transcript_version "6"; exon_number "6"; gene_name "Gpc2"; gene_source "ensembl"; gene_biotype "protein_coding"; transcript_name "Gpc2-201"; transcript_source "ensembl"; transcript_biotype "protein_coding"; exon_id "ENSRNOE00000012870"; exon_version "1"; tag "Ensembl_canonical";
12	ensembl	CDS	22394025	22394155	0	-	2	gene_id "ENSRNOG00000001367"; gene_version "6"; transcript_id "ENSRNOT00000001849"; transcript_version "6"; exon_number "6"; gene_name "Gpc2"; gene_source "ensembl"; gene_biotype "protein_coding"; transcript_name "Gpc2-201"; transcript_source "ensembl"; transcript_biotype "protein_coding"; protein_id "ENSRNOP00000001849"; protein_version "2"; tag "Ensembl_canonical";
12	ENSEMBL114_rn	exon	22394025	22394155	18.36993568912	-	.	gene_id "ENSRNOG00000001367"; transcript_id "ENSRNOG00000001367_tx_2"; exon_id "12_22394025_22394155_-"; exonnum "3"; txlen "2108";
12	ENSEMBL114_rn	exon	22394025	22394155	8.05643442143277	-	.	gene_id "ENSRNOG00000001367"; transcript_id "ENSRNOG00000001367_tx_4"; exon_id "12_22394025_22394155_-"; exonnum "3"; txlen "1938";
12	ensembl	exon	22394397	22394559	0	-	.	gene_id "ENSRNOG00000001367"; gene_version "6"; transcript_id "ENSRNOT00000001849"; transcript_version "6"; exon_number "5"; gene_name "Gpc2"; gene_source "ensembl"; gene_biotype "protein_coding"; transcript_name "Gpc2-201"; transcript_source "ensembl"; transcript_biotype "protein_coding"; exon_id "ENSRNOE00000012820"; exon_version "1"; tag "Ensembl_canonical";
12	ensembl	CDS	22394397	22394559	0	-	0	gene_id "ENSRNOG00000001367"; gene_version "6"; transcript_id "ENSRNOT00000001849"; transcript_version "6"; exon_number "5"; gene_name "Gpc2"; gene_source "ensembl"; gene_biotype "protein_coding"; transcript_name "Gpc2-201"; transcript_source "ensembl"; transcript_biotype "protein_coding"; protein_id "ENSRNOP00000001849"; protein_version "2"; tag "Ensembl_canonical";
12	ENSEMBL114_rn	exon	22394397	22394559	18.36993568912	-	.	gene_id "ENSRNOG00000001367"; transcript_id "ENSRNOG00000001367_tx_2"; exon_id "12_22394397_22394559_-"; exonnum "2"; txlen "2108";
12	ENSEMBL114_rn	exon	22394397	22394559	8.05643442143277	-	.	gene_id "ENSRNOG00000001367"; transcript_id "ENSRNOG00000001367_tx_4"; exon_id "12_22394397_22394559_-"; exonnum "2"; txlen "1938";
12	sraer114_ss	exon	22394656	22395116	18.36993568912	-	.	gene_id "ENSRNOG00000001367"; transcript_id "ENSRNOG00000001367_tx_2"; exon_id "12_22394656_22395116_-"; exonnum "1"; txlen "2108";
12	sraer114_ss	exon	22394656	22395116	8.05643442143277	-	.	gene_id "ENSRNOG00000001367"; transcript_id "ENSRNOG00000001367_tx_4"; exon_id "12_22394656_22395116_-"; exonnum "1"; txlen "1938";
12	ensembl	exon	22395191	22395271	0	-	.	gene_id "ENSRNOG00000001367"; gene_version "6"; transcript_id "ENSRNOT00000001849"; transcript_version "6"; exon_number "4"; gene_name "Gpc2"; gene_source "ensembl"; gene_biotype "protein_coding"; transcript_name "Gpc2-201"; transcript_source "ensembl"; transcript_biotype "protein_coding"; exon_id "ENSRNOE00000012868"; exon_version "1"; tag "Ensembl_canonical";
12	ensembl	CDS	22395191	22395271	0	-	0	gene_id "ENSRNOG00000001367"; gene_version "6"; transcript_id "ENSRNOT00000001849"; transcript_version "6"; exon_number "4"; gene_name "Gpc2"; gene_source "ensembl"; gene_biotype "protein_coding"; transcript_name "Gpc2-201"; transcript_source "ensembl"; transcript_biotype "protein_coding"; protein_id "ENSRNOP00000001849"; protein_version "2"; tag "Ensembl_canonical";
12	ensembl	exon	22395963	22396285	0	-	.	gene_id "ENSRNOG00000001367"; gene_version "6"; transcript_id "ENSRNOT00000001849"; transcript_version "6"; exon_number "3"; gene_name "Gpc2"; gene_source "ensembl"; gene_biotype "protein_coding"; transcript_name "Gpc2-201"; transcript_source "ensembl"; transcript_biotype "protein_coding"; exon_id "ENSRNOE00000012867"; exon_version "1"; tag "Ensembl_canonical";
12	ensembl	CDS	22395963	22396285	0	-	2	gene_id "ENSRNOG00000001367"; gene_version "6"; transcript_id "ENSRNOT00000001849"; transcript_version "6"; exon_number "3"; gene_name "Gpc2"; gene_source "ensembl"; gene_biotype "protein_coding"; transcript_name "Gpc2-201"; transcript_source "ensembl"; transcript_biotype "protein_coding"; protein_id "ENSRNOP00000001849"; protein_version "2"; tag "Ensembl_canonical";
12	ensembl	exon	22396600	22396758	0	-	.	gene_id "ENSRNOG00000001367"; gene_version "6"; transcript_id "ENSRNOT00000001849"; transcript_version "6"; exon_number "2"; gene_name "Gpc2"; gene_source "ensembl"; gene_biotype "protein_coding"; transcript_name "Gpc2-201"; transcript_source "ensembl"; transcript_biotype "protein_coding"; exon_id "ENSRNOE00000012866"; exon_version "1"; tag "Ensembl_canonical";
12	ensembl	CDS	22396600	22396758	0	-	2	gene_id "ENSRNOG00000001367"; gene_version "6"; transcript_id "ENSRNOT00000001849"; transcript_version "6"; exon_number "2"; gene_name "Gpc2"; gene_source "ensembl"; gene_biotype "protein_coding"; transcript_name "Gpc2-201"; transcript_source "ensembl"; transcript_biotype "protein_coding"; protein_id "ENSRNOP00000001849"; protein_version "2"; tag "Ensembl_canonical";
12	ensembl	CDS	22397422	22397587	0	-	0	gene_id "ENSRNOG00000001367"; gene_version "6"; transcript_id "ENSRNOT00000001849"; transcript_version "6"; exon_number "1"; gene_name "Gpc2"; gene_source "ensembl"; gene_biotype "protein_coding"; transcript_name "Gpc2-201"; transcript_source "ensembl"; transcript_biotype "protein_coding"; protein_id "ENSRNOP00000001849"; protein_version "2"; tag "Ensembl_canonical";
12	ensembl	exon	22397422	22397822	0	-	.	gene_id "ENSRNOG00000001367"; gene_version "6"; transcript_id "ENSRNOT00000001849"; transcript_version "6"; exon_number "1"; gene_name "Gpc2"; gene_source "ensembl"; gene_biotype "protein_coding"; transcript_name "Gpc2-201"; transcript_source "ensembl"; transcript_biotype "protein_coding"; exon_id "ENSRNOE00000012861"; exon_version "3"; tag "Ensembl_canonical";
12	ensembl	start_codon	22397585	22397587	0	-	0	gene_id "ENSRNOG00000001367"; gene_version "6"; transcript_id "ENSRNOT00000001849"; transcript_version "6"; exon_number "1"; gene_name "Gpc2"; gene_source "ensembl"; gene_biotype "protein_coding"; transcript_name "Gpc2-201"; transcript_source "ensembl"; transcript_biotype "protein_coding"; tag "Ensembl_canonical";
12	ensembl	five_prime_utr	22397588	22397822	0	-	.	gene_id "ENSRNOG00000001367"; gene_version "6"; transcript_id "ENSRNOT00000001849"; transcript_version "6"; gene_name "Gpc2"; gene_source "ensembl"; gene_biotype "protein_coding"; transcript_name "Gpc2-201"; transcript_source "ensembl"; transcript_biotype "protein_coding"; tag "Ensembl_canonical";
12	sraer114_es	exon	22447848	22449152	0.174388038109748	-	.	gene_id "sraer114_gene_43496"; transcript_id "sraer114_gene_43496_tx_1"; exon_id "12_22447848_22449152_-"; exonnum "3"; txlen "1690";
12	ensembl	exon	22481429	22481535	0	-	.	gene_id "ENSRNOG00000080528"; gene_version "1"; transcript_id "ENSRNOT00000161196"; transcript_version "1"; exon_number "2"; gene_source "ensembl"; gene_biotype "lncRNA"; transcript_source "ensembl"; transcript_biotype "lncRNA"; exon_id "ENSRNOE00000771386"; exon_version "1";
12	ensembl	gene	22481429	22486220	0	-	.	gene_id "ENSRNOG00000080528"; gene_version "1"; gene_source "ensembl"; gene_biotype "lncRNA";
12	ensembl	transcript	22481429	22486220	0	-	.	gene_id "ENSRNOG00000080528"; gene_version "1"; transcript_id "ENSRNOT00000161196"; transcript_version "1"; gene_source "ensembl"; gene_biotype "lncRNA"; transcript_source "ensembl"; transcript_biotype "lncRNA";
12	ensembl	exon	22484698	22484888	0	-	.	gene_id "ENSRNOG00000080528"; gene_version "1"; transcript_id "ENSRNOT00000157288"; transcript_version "1"; exon_number "2"; gene_source "ensembl"; gene_biotype "lncRNA"; transcript_source "ensembl"; transcript_biotype "lncRNA"; exon_id "ENSRNOE00000800984"; exon_version "1"; tag "Ensembl_canonical";
12	ensembl	transcript	22484698	22486220	0	-	.	gene_id "ENSRNOG00000080528"; gene_version "1"; transcript_id "ENSRNOT00000157288"; transcript_version "1"; gene_source "ensembl"; gene_biotype "lncRNA"; transcript_source "ensembl"; transcript_biotype "lncRNA"; tag "Ensembl_canonical";
12	ensembl	exon	22484979	22486220	0	-	.	gene_id "ENSRNOG00000080528"; gene_version "1"; transcript_id "ENSRNOT00000161196"; transcript_version "1"; exon_number "1"; gene_source "ensembl"; gene_biotype "lncRNA"; transcript_source "ensembl"; transcript_biotype "lncRNA"; exon_id "ENSRNOE00000785963"; exon_version "1";
12	ensembl	exon	22484979	22486220	0	-	.	gene_id "ENSRNOG00000080528"; gene_version "1"; transcript_id "ENSRNOT00000157288"; transcript_version "1"; exon_number "1"; gene_source "ensembl"; gene_biotype "lncRNA"; transcript_source "ensembl"; transcript_biotype "lncRNA"; exon_id "ENSRNOE00000785963"; exon_version "1"; tag "Ensembl_canonical";
12	sraer114_mid	exon	22496450	22496675	0.174388038109748	-	.	gene_id "sraer114_gene_43496"; transcript_id "sraer114_gene_43496_tx_1"; exon_id "12_22496450_22496675_-"; exonnum "2"; txlen "1690";
12	sraer114_ss	exon	22496836	22496994	0.174388038109748	-	.	gene_id "sraer114_gene_43496"; transcript_id "sraer114_gene_43496_tx_1"; exon_id "12_22496836_22496994_-"; exonnum "1"; txlen "1690";
12	ensembl	stop_codon	22552526	22552528	0	-	0	gene_id "ENSRNOG00000074166"; gene_version "1"; transcript_id "ENSRNOT00000156204"; transcript_version "1"; exon_number "6"; gene_source "ensembl"; gene_biotype "protein_coding"; transcript_source "ensembl"; transcript_biotype "protein_coding"; tag "Ensembl_canonical";
12	ensembl	exon	22552526	22553433	0	-	.	gene_id "ENSRNOG00000074166"; gene_version "1"; transcript_id "ENSRNOT00000156204"; transcript_version "1"; exon_number "6"; gene_source "ensembl"; gene_biotype "protein_coding"; transcript_source "ensembl"; transcript_biotype "protein_coding"; exon_id "ENSRNOE00000587675"; exon_version "1"; tag "Ensembl_canonical";
12	ensembl	gene	22552526	22579271	0	-	.	gene_id "ENSRNOG00000074166"; gene_version "1"; gene_source "ensembl"; gene_biotype "protein_coding";
12	ensembl	transcript	22552526	22579271	0	-	.	gene_id "ENSRNOG00000074166"; gene_version "1"; transcript_id "ENSRNOT00000156204"; transcript_version "1"; gene_source "ensembl"; gene_biotype "protein_coding"; transcript_source "ensembl"; transcript_biotype "protein_coding"; tag "Ensembl_canonical";
12	ensembl	CDS	22552529	22553433	0	-	2	gene_id "ENSRNOG00000074166"; gene_version "1"; transcript_id "ENSRNOT00000156204"; transcript_version "1"; exon_number "6"; gene_source "ensembl"; gene_biotype "protein_coding"; transcript_source "ensembl"; transcript_biotype "protein_coding"; protein_id "ENSRNOP00000102357"; protein_version "1"; tag "Ensembl_canonical";
12	ensembl	exon	22559777	22559906	0	-	.	gene_id "ENSRNOG00000074166"; gene_version "1"; transcript_id "ENSRNOT00000156204"; transcript_version "1"; exon_number "5"; gene_source "ensembl"; gene_biotype "protein_coding"; transcript_source "ensembl"; transcript_biotype "protein_coding"; exon_id "ENSRNOE00000680427"; exon_version "1"; tag "Ensembl_canonical";
12	ensembl	CDS	22559777	22559906	0	-	0	gene_id "ENSRNOG00000074166"; gene_version "1"; transcript_id "ENSRNOT00000156204"; transcript_version "1"; exon_number "5"; gene_source "ensembl"; gene_biotype "protein_coding"; transcript_source "ensembl"; transcript_biotype "protein_coding"; protein_id "ENSRNOP00000102357"; protein_version "1"; tag "Ensembl_canonical";
12	ENSEMBL114_rn	exon	22559777	22559906	0.525118263926345	-	.	gene_id "ENSRNOG00000074166"; transcript_id "ENSRNOG00000074166_tx_1"; exon_id "12_22559777_22559906_-"; exonnum "5"; txlen "1569";
12	ENSEMBL114_rn	exon	22559777	22559906	0.116692947539188	-	.	gene_id "ENSRNOG00000074166"; transcript_id "ENSRNOG00000074166_tx_2"; exon_id "12_22559777_22559906_-"; exonnum "6"; txlen "1768";
12	ensembl	exon	22560268	22560498	0	-	.	gene_id "ENSRNOG00000074166"; gene_version "1"; transcript_id "ENSRNOT00000156204"; transcript_version "1"; exon_number "4"; gene_source "ensembl"; gene_biotype "protein_coding"; transcript_source "ensembl"; transcript_biotype "protein_coding"; exon_id "ENSRNOE00000726073"; exon_version "1"; tag "Ensembl_canonical";
12	ensembl	CDS	22560268	22560498	0	-	0	gene_id "ENSRNOG00000074166"; gene_version "1"; transcript_id "ENSRNOT00000156204"; transcript_version "1"; exon_number "4"; gene_source "ensembl"; gene_biotype "protein_coding"; transcript_source "ensembl"; transcript_biotype "protein_coding"; protein_id "ENSRNOP00000102357"; protein_version "1"; tag "Ensembl_canonical";
12	ENSEMBL114_rn	exon	22560268	22560498	0.525118263926345	-	.	gene_id "ENSRNOG00000074166"; transcript_id "ENSRNOG00000074166_tx_1"; exon_id "12_22560268_22560498_-"; exonnum "4"; txlen "1569";
12	ENSEMBL114_rn	exon	22560268	22560498	0.116692947539188	-	.	gene_id "ENSRNOG00000074166"; transcript_id "ENSRNOG00000074166_tx_2"; exon_id "12_22560268_22560498_-"; exonnum "5"; txlen "1768";
12	ensembl	exon	22561469	22562275	0	-	.	gene_id "ENSRNOG00000074166"; gene_version "1"; transcript_id "ENSRNOT00000156204"; transcript_version "1"; exon_number "3"; gene_source "ensembl"; gene_biotype "protein_coding"; transcript_source "ensembl"; transcript_biotype "protein_coding"; exon_id "ENSRNOE00000727757"; exon_version "1"; tag "Ensembl_canonical";
12	ensembl	CDS	22561469	22562275	0	-	0	gene_id "ENSRNOG00000074166"; gene_version "1"; transcript_id "ENSRNOT00000156204"; transcript_version "1"; exon_number "3"; gene_source "ensembl"; gene_biotype "protein_coding"; transcript_source "ensembl"; transcript_biotype "protein_coding"; protein_id "ENSRNOP00000102357"; protein_version "1"; tag "Ensembl_canonical";
12	ENSEMBL114_rn	exon	22561469	22562275	0.525118263926345	-	.	gene_id "ENSRNOG00000074166"; transcript_id "ENSRNOG00000074166_tx_1"; exon_id "12_22561469_22562275_-"; exonnum "3"; txlen "1569";
12	ENSEMBL114_rn	exon	22561469	22562275	0.116692947539188	-	.	gene_id "ENSRNOG00000074166"; transcript_id "ENSRNOG00000074166_tx_2"; exon_id "12_22561469_22562275_-"; exonnum "4"; txlen "1768";
12	ensembl	exon	22563000	22563291	0	-	.	gene_id "ENSRNOG00000074166"; gene_version "1"; transcript_id "ENSRNOT00000156204"; transcript_version "1"; exon_number "2"; gene_source "ensembl"; gene_biotype "protein_coding"; transcript_source "ensembl"; transcript_biotype "protein_coding"; exon_id "ENSRNOE00000767747"; exon_version "1"; tag "Ensembl_canonical";
12	ensembl	CDS	22563000	22563291	0	-	1	gene_id "ENSRNOG00000074166"; gene_version "1"; transcript_id "ENSRNOT00000156204"; transcript_version "1"; exon_number "2"; gene_source "ensembl"; gene_biotype "protein_coding"; transcript_source "ensembl"; transcript_biotype "protein_coding"; protein_id "ENSRNOP00000102357"; protein_version "1"; tag "Ensembl_canonical";
12	ENSEMBL114_rn	exon	22563000	22563291	0.525118263926345	-	.	gene_id "ENSRNOG00000074166"; transcript_id "ENSRNOG00000074166_tx_1"; exon_id "12_22563000_22563291_-"; exonnum "2"; txlen "1569";
12	ENSEMBL114_rn	exon	22563000	22563291	0.116692947539188	-	.	gene_id "ENSRNOG00000074166"; transcript_id "ENSRNOG00000074166_tx_2"; exon_id "12_22563000_22563291_-"; exonnum "3"; txlen "1768";
12	sraer114_mid	exon	22563388	22563586	0.116692947539188	-	.	gene_id "ENSRNOG00000074166"; transcript_id "ENSRNOG00000074166_tx_2"; exon_id "12_22563388_22563586_-"; exonnum "2"; txlen "1768";
12	sraer114_mid	exon	22579072	22579180	0.525118263926345	-	.	gene_id "ENSRNOG00000074166"; transcript_id "ENSRNOG00000074166_tx_1"; exon_id "12_22579072_22579180_-"; exonnum "1"; txlen "1569";
12	sraer114_mid	exon	22579072	22579180	0.116692947539188	-	.	gene_id "ENSRNOG00000074166"; transcript_id "ENSRNOG00000074166_tx_2"; exon_id "12_22579072_22579180_-"; exonnum "1"; txlen "1768";
12	ensembl	exon	22579072	22579271	0	-	.	gene_id "ENSRNOG00000074166"; gene_version "1"; transcript_id "ENSRNOT00000156204"; transcript_version "1"; exon_number "1"; gene_source "ensembl"; gene_biotype "protein_coding"; transcript_source "ensembl"; transcript_biotype "protein_coding"; exon_id "ENSRNOE00000809309"; exon_version "1"; tag "Ensembl_canonical";
12	ensembl	CDS	22579072	22579271	0	-	0	gene_id "ENSRNOG00000074166"; gene_version "1"; transcript_id "ENSRNOT00000156204"; transcript_version "1"; exon_number "1"; gene_source "ensembl"; gene_biotype "protein_coding"; transcript_source "ensembl"; transcript_biotype "protein_coding"; protein_id "ENSRNOP00000102357"; protein_version "1"; tag "Ensembl_canonical";
12	ensembl	start_codon	22579269	22579271	0	-	0	gene_id "ENSRNOG00000074166"; gene_version "1"; transcript_id "ENSRNOT00000156204"; transcript_version "1"; exon_number "1"; gene_source "ensembl"; gene_biotype "protein_coding"; transcript_source "ensembl"; transcript_biotype "protein_coding"; tag "Ensembl_canonical";
12	sraer114_es	exon	22634700	22635019	0.0160625692391777	-	.	gene_id "ENSRNOG00000088315"; transcript_id "ENSRNOG00000088315_tx_3"; exon_id "12_22634700_22635019_-"; exonnum "4"; txlen "1482";
12	ensembl	stop_codon	22638299	22638301	0	-	0	gene_id "ENSRNOG00000088315"; gene_version "1"; transcript_id "ENSRNOT00000152071"; transcript_version "1"; exon_number "6"; gene_name "Vom2r62"; gene_source "ensembl"; gene_biotype "protein_coding"; transcript_name "Vom2r62-201"; transcript_source "ensembl"; transcript_biotype "protein_coding"; tag "Ensembl_canonical";
12	ensembl	exon	22638299	22639206	0	-	.	gene_id "ENSRNOG00000088315"; gene_version "1"; transcript_id "ENSRNOT00000152071"; transcript_version "1"; exon_number "6"; gene_name "Vom2r62"; gene_source "ensembl"; gene_biotype "protein_coding"; transcript_name "Vom2r62-201"; transcript_source "ensembl"; transcript_biotype "protein_coding"; exon_id "ENSRNOE00000751569"; exon_version "1"; tag "Ensembl_canonical";
12	ensembl	gene	22638299	22655863	0	-	.	gene_id "ENSRNOG00000088315"; gene_version "1"; gene_name "Vom2r62"; gene_source "ensembl"; gene_biotype "protein_coding";
12	ensembl	transcript	22638299	22655863	0	-	.	gene_id "ENSRNOG00000088315"; gene_version "1"; transcript_id "ENSRNOT00000152071"; transcript_version "1"; gene_name "Vom2r62"; gene_source "ensembl"; gene_biotype "protein_coding"; transcript_name "Vom2r62-201"; transcript_source "ensembl"; transcript_biotype "protein_coding"; tag "Ensembl_canonical";
12	ensembl	CDS	22638302	22639206	0	-	2	gene_id "ENSRNOG00000088315"; gene_version "1"; transcript_id "ENSRNOT00000152071"; transcript_version "1"; exon_number "6"; gene_name "Vom2r62"; gene_source "ensembl"; gene_biotype "protein_coding"; transcript_name "Vom2r62-201"; transcript_source "ensembl"; transcript_biotype "protein_coding"; protein_id "ENSRNOP00000110472"; protein_version "1"; tag "Ensembl_canonical";
12	ensembl	exon	22645502	22645631	0	-	.	gene_id "ENSRNOG00000088315"; gene_version "1"; transcript_id "ENSRNOT00000152071"; transcript_version "1"; exon_number "5"; gene_name "Vom2r62"; gene_source "ensembl"; gene_biotype "protein_coding"; transcript_name "Vom2r62-201"; transcript_source "ensembl"; transcript_biotype "protein_coding"; exon_id "ENSRNOE00000696874"; exon_version "1"; tag "Ensembl_canonical";
12	ensembl	CDS	22645502	22645631	0	-	0	gene_id "ENSRNOG00000088315"; gene_version "1"; transcript_id "ENSRNOT00000152071"; transcript_version "1"; exon_number "5"; gene_name "Vom2r62"; gene_source "ensembl"; gene_biotype "protein_coding"; transcript_name "Vom2r62-201"; transcript_source "ensembl"; transcript_biotype "protein_coding"; protein_id "ENSRNOP00000110472"; protein_version "1"; tag "Ensembl_canonical";
12	sraer114_mid	exon	22645508	22645631	0.0160625692391777	-	.	gene_id "ENSRNOG00000088315"; transcript_id "ENSRNOG00000088315_tx_3"; exon_id "12_22645508_22645631_-"; exonnum "3"; txlen "1482";
12	ensembl	exon	22646056	22646286	0	-	.	gene_id "ENSRNOG00000088315"; gene_version "1"; transcript_id "ENSRNOT00000152071"; transcript_version "1"; exon_number "4"; gene_name "Vom2r62"; gene_source "ensembl"; gene_biotype "protein_coding"; transcript_name "Vom2r62-201"; transcript_source "ensembl"; transcript_biotype "protein_coding"; exon_id "ENSRNOE00000746564"; exon_version "1"; tag "Ensembl_canonical";
12	ensembl	CDS	22646056	22646286	0	-	0	gene_id "ENSRNOG00000088315"; gene_version "1"; transcript_id "ENSRNOT00000152071"; transcript_version "1"; exon_number "4"; gene_name "Vom2r62"; gene_source "ensembl"; gene_biotype "protein_coding"; transcript_name "Vom2r62-201"; transcript_source "ensembl"; transcript_biotype "protein_coding"; protein_id "ENSRNOP00000110472"; protein_version "1"; tag "Ensembl_canonical";
12	ENSEMBL114_rn	exon	22646056	22646286	0.0160625692391777	-	.	gene_id "ENSRNOG00000088315"; transcript_id "ENSRNOG00000088315_tx_3"; exon_id "12_22646056_22646286_-"; exonnum "2"; txlen "1482";
12	ensembl	exon	22647320	22648126	0	-	.	gene_id "ENSRNOG00000088315"; gene_version "1"; transcript_id "ENSRNOT00000152071"; transcript_version "1"; exon_number "3"; gene_name "Vom2r62"; gene_source "ensembl"; gene_biotype "protein_coding"; transcript_name "Vom2r62-201"; transcript_source "ensembl"; transcript_biotype "protein_coding"; exon_id "ENSRNOE00000787271"; exon_version "1"; tag "Ensembl_canonical";
12	ensembl	CDS	22647320	22648126	0	-	0	gene_id "ENSRNOG00000088315"; gene_version "1"; transcript_id "ENSRNOT00000152071"; transcript_version "1"; exon_number "3"; gene_name "Vom2r62"; gene_source "ensembl"; gene_biotype "protein_coding"; transcript_name "Vom2r62-201"; transcript_source "ensembl"; transcript_biotype "protein_coding"; protein_id "ENSRNOP00000110472"; protein_version "1"; tag "Ensembl_canonical";
12	ENSEMBL114_rn	exon	22647320	22648126	0.0160625692391777	-	.	gene_id "ENSRNOG00000088315"; transcript_id "ENSRNOG00000088315_tx_3"; exon_id "12_22647320_22648126_-"; exonnum "1"; txlen "1482";
12	ensembl	exon	22648911	22649202	0	-	.	gene_id "ENSRNOG00000088315"; gene_version "1"; transcript_id "ENSRNOT00000152071"; transcript_version "1"; exon_number "2"; gene_name "Vom2r62"; gene_source "ensembl"; gene_biotype "protein_coding"; transcript_name "Vom2r62-201"; transcript_source "ensembl"; transcript_biotype "protein_coding"; exon_id "ENSRNOE00000818388"; exon_version "1"; tag "Ensembl_canonical";
12	ensembl	CDS	22648911	22649202	0	-	1	gene_id "ENSRNOG00000088315"; gene_version "1"; transcript_id "ENSRNOT00000152071"; transcript_version "1"; exon_number "2"; gene_name "Vom2r62"; gene_source "ensembl"; gene_biotype "protein_coding"; transcript_name "Vom2r62-201"; transcript_source "ensembl"; transcript_biotype "protein_coding"; protein_id "ENSRNOP00000110472"; protein_version "1"; tag "Ensembl_canonical";
12	ensembl	exon	22655664	22655863	0	-	.	gene_id "ENSRNOG00000088315"; gene_version "1"; transcript_id "ENSRNOT00000152071"; transcript_version "1"; exon_number "1"; gene_name "Vom2r62"; gene_source "ensembl"; gene_biotype "protein_coding"; transcript_name "Vom2r62-201"; transcript_source "ensembl"; transcript_biotype "protein_coding"; exon_id "ENSRNOE00000728349"; exon_version "1"; tag "Ensembl_canonical";
12	ensembl	CDS	22655664	22655863	0	-	0	gene_id "ENSRNOG00000088315"; gene_version "1"; transcript_id "ENSRNOT00000152071"; transcript_version "1"; exon_number "1"; gene_name "Vom2r62"; gene_source "ensembl"; gene_biotype "protein_coding"; transcript_name "Vom2r62-201"; transcript_source "ensembl"; transcript_biotype "protein_coding"; protein_id "ENSRNOP00000110472"; protein_version "1"; tag "Ensembl_canonical";
12	ensembl	start_codon	22655861	22655863	0	-	0	gene_id "ENSRNOG00000088315"; gene_version "1"; transcript_id "ENSRNOT00000152071"; transcript_version "1"; exon_number "1"; gene_name "Vom2r62"; gene_source "ensembl"; gene_biotype "protein_coding"; transcript_name "Vom2r62-201"; transcript_source "ensembl"; transcript_biotype "protein_coding"; tag "Ensembl_canonical";
12	sraer114_es	exon	22903308	22903571	0.0103905307497384	-	.	gene_id "sraer114_gene_54613"; transcript_id "sraer114_gene_54613_tx_1"; exon_id "12_22903308_22903571_-"; exonnum "4"; txlen "686";
12	sraer114_mid	exon	22904571	22904775	0.0103905307497384	-	.	gene_id "sraer114_gene_54613"; transcript_id "sraer114_gene_54613_tx_1"; exon_id "12_22904571_22904775_-"; exonnum "3"; txlen "686";
12	sraer114_mid	exon	22910705	22910810	0.0103905307497384	-	.	gene_id "sraer114_gene_54613"; transcript_id "sraer114_gene_54613_tx_1"; exon_id "12_22910705_22910810_-"; exonnum "2"; txlen "686";
12	sraer114_ss	exon	22912965	22913075	0.0103905307497384	-	.	gene_id "sraer114_gene_54613"; transcript_id "sraer114_gene_54613_tx_1"; exon_id "12_22912965_22913075_-"; exonnum "1"; txlen "686";
12	sraer114_es	exon	22950999	22951120	0.10267552030529	-	.	gene_id "ENSRNOG00000090590"; transcript_id "ENSRNOG00000090590_tx_2"; exon_id "12_22950999_22951120_-"; exonnum "4"; txlen "591";
12	ensembl	three_prime_utr	22956140	22957140	0	-	.	gene_id "ENSRNOG00000090590"; gene_version "1"; transcript_id "ENSRNOT00000094913"; transcript_version "2"; gene_source "ensembl"; gene_biotype "protein_coding"; transcript_source "ensembl"; transcript_biotype "protein_coding"; tag "Ensembl_canonical";
12	ensembl	exon	22956140	22957153	0	-	.	gene_id "ENSRNOG00000090590"; gene_version "1"; transcript_id "ENSRNOT00000094913"; transcript_version "2"; exon_number "4"; gene_source "ensembl"; gene_biotype "protein_coding"; transcript_source "ensembl"; transcript_biotype "protein_coding"; exon_id "ENSRNOE00000638367"; exon_version "2"; tag "Ensembl_canonical";
12	ensembl	gene	22956140	22962390	0	-	.	gene_id "ENSRNOG00000090590"; gene_version "1"; gene_source "ensembl"; gene_biotype "protein_coding";
12	ensembl	transcript	22956140	22962390	0	-	.	gene_id "ENSRNOG00000090590"; gene_version "1"; transcript_id "ENSRNOT00000094913"; transcript_version "2"; gene_source "ensembl"; gene_biotype "protein_coding"; transcript_source "ensembl"; transcript_biotype "protein_coding"; tag "Ensembl_canonical";
12	sraer114_mid	exon	22957123	22957153	187.220524186925	-	.	gene_id "ENSRNOG00000090590"; transcript_id "ENSRNOG00000090590_tx_1"; exon_id "12_22957123_22957153_-"; exonnum "4"; txlen "853";
12	sraer114_mid	exon	22957123	22957153	0.10267552030529	-	.	gene_id "ENSRNOG00000090590"; transcript_id "ENSRNOG00000090590_tx_2"; exon_id "12_22957123_22957153_-"; exonnum "3"; txlen "591";
12	ensembl	stop_codon	22957141	22957143	0	-	0	gene_id "ENSRNOG00000090590"; gene_version "1"; transcript_id "ENSRNOT00000094913"; transcript_version "2"; exon_number "4"; gene_source "ensembl"; gene_biotype "protein_coding"; transcript_source "ensembl"; transcript_biotype "protein_coding"; tag "Ensembl_canonical";
12	ensembl	CDS	22957144	22957153	0	-	1	gene_id "ENSRNOG00000090590"; gene_version "1"; transcript_id "ENSRNOT00000094913"; transcript_version "2"; exon_number "4"; gene_source "ensembl"; gene_biotype "protein_coding"; transcript_source "ensembl"; transcript_biotype "protein_coding"; protein_id "ENSRNOP00000085959"; protein_version "2"; tag "Ensembl_canonical";
12	ensembl	exon	22959128	22959317	0	-	.	gene_id "ENSRNOG00000090590"; gene_version "1"; transcript_id "ENSRNOT00000094913"; transcript_version "2"; exon_number "3"; gene_source "ensembl"; gene_biotype "protein_coding"; transcript_source "ensembl"; transcript_biotype "protein_coding"; exon_id "ENSRNOE00000589854"; exon_version "1"; tag "Ensembl_canonical";
12	ensembl	CDS	22959128	22959317	0	-	2	gene_id "ENSRNOG00000090590"; gene_version "1"; transcript_id "ENSRNOT00000094913"; transcript_version "2"; exon_number "3"; gene_source "ensembl"; gene_biotype "protein_coding"; transcript_source "ensembl"; transcript_biotype "protein_coding"; protein_id "ENSRNOP00000085959"; protein_version "2"; tag "Ensembl_canonical";
12	ENSEMBL114_rn	exon	22959128	22959317	187.220524186925	-	.	gene_id "ENSRNOG00000090590"; transcript_id "ENSRNOG00000090590_tx_1"; exon_id "12_22959128_22959317_-"; exonnum "3"; txlen "853";
12	ENSEMBL114_rn	exon	22959128	22959317	0.10267552030529	-	.	gene_id "ENSRNOG00000090590"; transcript_id "ENSRNOG00000090590_tx_2"; exon_id "12_22959128_22959317_-"; exonnum "2"; txlen "591";
12	ensembl	exon	22961464	22961847	0	-	.	gene_id "ENSRNOG00000090590"; gene_version "1"; transcript_id "ENSRNOT00000094913"; transcript_version "2"; exon_number "2"; gene_source "ensembl"; gene_biotype "protein_coding"; transcript_source "ensembl"; transcript_biotype "protein_coding"; exon_id "ENSRNOE00000688773"; exon_version "1"; tag "Ensembl_canonical";
12	ensembl	CDS	22961464	22961847	0	-	2	gene_id "ENSRNOG00000090590"; gene_version "1"; transcript_id "ENSRNOT00000094913"; transcript_version "2"; exon_number "2"; gene_source "ensembl"; gene_biotype "protein_coding"; transcript_source "ensembl"; transcript_biotype "protein_coding"; protein_id "ENSRNOP00000085959"; protein_version "2"; tag "Ensembl_canonical";
12	ENSEMBL114_rn	exon	22961464	22961847	187.220524186925	-	.	gene_id "ENSRNOG00000090590"; transcript_id "ENSRNOG00000090590_tx_1"; exon_id "12_22961464_22961847_-"; exonnum "2"; txlen "853";
12	ensembl	CDS	22962143	22962191	0	-	0	gene_id "ENSRNOG00000090590"; gene_version "1"; transcript_id "ENSRNOT00000094913"; transcript_version "2"; exon_number "1"; gene_source "ensembl"; gene_biotype "protein_coding"; transcript_source "ensembl"; transcript_biotype "protein_coding"; protein_id "ENSRNOP00000085959"; protein_version "2"; tag "Ensembl_canonical";
12	ensembl	exon	22962143	22962390	0	-	.	gene_id "ENSRNOG00000090590"; gene_version "1"; transcript_id "ENSRNOT00000094913"; transcript_version "2"; exon_number "1"; gene_source "ensembl"; gene_biotype "protein_coding"; transcript_source "ensembl"; transcript_biotype "protein_coding"; exon_id "ENSRNOE00000665842"; exon_version "2"; tag "Ensembl_canonical";
12	ENSEMBL114_rn	exon	22962143	22962390	187.220524186925	-	.	gene_id "ENSRNOG00000090590"; transcript_id "ENSRNOG00000090590_tx_1"; exon_id "12_22962143_22962390_-"; exonnum "1"; txlen "853";
12	ENSEMBL114_rn	exon	22962143	22962390	0.10267552030529	-	.	gene_id "ENSRNOG00000090590"; transcript_id "ENSRNOG00000090590_tx_2"; exon_id "12_22962143_22962390_-"; exonnum "1"; txlen "591";
12	ensembl	start_codon	22962189	22962191	0	-	0	gene_id "ENSRNOG00000090590"; gene_version "1"; transcript_id "ENSRNOT00000094913"; transcript_version "2"; exon_number "1"; gene_source "ensembl"; gene_biotype "protein_coding"; transcript_source "ensembl"; transcript_biotype "protein_coding"; tag "Ensembl_canonical";
12	ensembl	five_prime_utr	22962192	22962390	0	-	.	gene_id "ENSRNOG00000090590"; gene_version "1"; transcript_id "ENSRNOT00000094913"; transcript_version "2"; gene_source "ensembl"; gene_biotype "protein_coding"; transcript_source "ensembl"; transcript_biotype "protein_coding"; tag "Ensembl_canonical";
12	sraer114_mid	exon	22964697	22964727	0.864023878373628	-	.	gene_id "sraer114_gene_36283"; transcript_id "sraer114_gene_36283_tx_1"; exon_id "12_22964697_22964727_-"; exonnum "3"; txlen "541";
12	sraer114_mid	exon	22964697	22964727	0.264275550376202	-	.	gene_id "sraer114_gene_36283"; transcript_id "sraer114_gene_36283_tx_2"; exon_id "12_22964697_22964727_-"; exonnum "4"; txlen "733";
12	sraer114_mid	exon	22966052	22966243	0.264275550376202	-	.	gene_id "sraer114_gene_36283"; transcript_id "sraer114_gene_36283_tx_2"; exon_id "12_22966052_22966243_-"; exonnum "3"; txlen "733";
12	sraer114_mid	exon	22966379	22966569	0.864023878373628	-	.	gene_id "sraer114_gene_36283"; transcript_id "sraer114_gene_36283_tx_1"; exon_id "12_22966379_22966569_-"; exonnum "2"; txlen "541";
12	sraer114_mid	exon	22966379	22966569	0.264275550376202	-	.	gene_id "sraer114_gene_36283"; transcript_id "sraer114_gene_36283_tx_2"; exon_id "12_22966379_22966569_-"; exonnum "2"; txlen "733";
12	sraer114_ss	exon	22968716	22969034	0.864023878373628	-	.	gene_id "sraer114_gene_36283"; transcript_id "sraer114_gene_36283_tx_1"; exon_id "12_22968716_22969034_-"; exonnum "1"; txlen "541";
12	sraer114_ss	exon	22968716	22969034	0.264275550376202	-	.	gene_id "sraer114_gene_36283"; transcript_id "sraer114_gene_36283_tx_2"; exon_id "12_22968716_22969034_-"; exonnum "1"; txlen "733";
12	ensembl	exon	22990577	22990885	0	-	.	gene_id "ENSRNOG00000088735"; gene_version "1"; transcript_id "ENSRNOT00000145908"; transcript_version "1"; exon_number "6"; gene_source "ensembl"; gene_biotype "protein_coding"; transcript_source "ensembl"; transcript_biotype "protein_coding"; exon_id "ENSRNOE00000809323"; exon_version "1"; tag "Ensembl_canonical";
12	ensembl	three_prime_utr	22990577	22990885	0	-	.	gene_id "ENSRNOG00000088735"; gene_version "1"; transcript_id "ENSRNOT00000145908"; transcript_version "1"; gene_source "ensembl"; gene_biotype "protein_coding"; transcript_source "ensembl"; transcript_biotype "protein_coding"; tag "Ensembl_canonical";
12	ensembl	gene	22990577	22996365	0	-	.	gene_id "ENSRNOG00000088735"; gene_version "1"; gene_source "ensembl"; gene_biotype "protein_coding";
12	ensembl	transcript	22990577	22996365	0	-	.	gene_id "ENSRNOG00000088735"; gene_version "1"; transcript_id "ENSRNOT00000145908"; transcript_version "1"; gene_source "ensembl"; gene_biotype "protein_coding"; transcript_source "ensembl"; transcript_biotype "protein_coding"; tag "Ensembl_canonical";
12	ensembl	three_prime_utr	22991432	22991632	0	-	.	gene_id "ENSRNOG00000088735"; gene_version "1"; transcript_id "ENSRNOT00000145908"; transcript_version "1"; gene_source "ensembl"; gene_biotype "protein_coding"; transcript_source "ensembl"; transcript_biotype "protein_coding"; tag "Ensembl_canonical";
12	ensembl	exon	22991432	22991639	0	-	.	gene_id "ENSRNOG00000088735"; gene_version "1"; transcript_id "ENSRNOT00000145908"; transcript_version "1"; exon_number "5"; gene_source "ensembl"; gene_biotype "protein_coding"; transcript_source "ensembl"; transcript_biotype "protein_coding"; exon_id "ENSRNOE00000794402"; exon_version "1"; tag "Ensembl_canonical";
12	ensembl	stop_codon	22991633	22991635	0	-	0	gene_id "ENSRNOG00000088735"; gene_version "1"; transcript_id "ENSRNOT00000145908"; transcript_version "1"; exon_number "5"; gene_source "ensembl"; gene_biotype "protein_coding"; transcript_source "ensembl"; transcript_biotype "protein_coding"; tag "Ensembl_canonical";
12	ensembl	CDS	22991636	22991639	0	-	1	gene_id "ENSRNOG00000088735"; gene_version "1"; transcript_id "ENSRNOT00000145908"; transcript_version "1"; exon_number "5"; gene_source "ensembl"; gene_biotype "protein_coding"; transcript_source "ensembl"; transcript_biotype "protein_coding"; protein_id "ENSRNOP00000101770"; protein_version "1"; tag "Ensembl_canonical";
12	ensembl	exon	22993192	22993381	0	-	.	gene_id "ENSRNOG00000088735"; gene_version "1"; transcript_id "ENSRNOT00000145908"; transcript_version "1"; exon_number "4"; gene_source "ensembl"; gene_biotype "protein_coding"; transcript_source "ensembl"; transcript_biotype "protein_coding"; exon_id "ENSRNOE00000733142"; exon_version "1"; tag "Ensembl_canonical";
12	ensembl	CDS	22993192	22993381	0	-	2	gene_id "ENSRNOG00000088735"; gene_version "1"; transcript_id "ENSRNOT00000145908"; transcript_version "1"; exon_number "4"; gene_source "ensembl"; gene_biotype "protein_coding"; transcript_source "ensembl"; transcript_biotype "protein_coding"; protein_id "ENSRNOP00000101770"; protein_version "1"; tag "Ensembl_canonical";
12	ensembl	exon	22995547	22995883	0	-	.	gene_id "ENSRNOG00000088735"; gene_version "1"; transcript_id "ENSRNOT00000145908"; transcript_version "1"; exon_number "3"; gene_source "ensembl"; gene_biotype "protein_coding"; transcript_source "ensembl"; transcript_biotype "protein_coding"; exon_id "ENSRNOE00000601818"; exon_version "2"; tag "Ensembl_canonical";
12	ensembl	CDS	22995547	22995883	0	-	0	gene_id "ENSRNOG00000088735"; gene_version "1"; transcript_id "ENSRNOT00000145908"; transcript_version "1"; exon_number "3"; gene_source "ensembl"; gene_biotype "protein_coding"; transcript_source "ensembl"; transcript_biotype "protein_coding"; protein_id "ENSRNOP00000101770"; protein_version "1"; tag "Ensembl_canonical";
12	ensembl	exon	22995887	22995930	0	-	.	gene_id "ENSRNOG00000088735"; gene_version "1"; transcript_id "ENSRNOT00000145908"; transcript_version "1"; exon_number "2"; gene_source "ensembl"; gene_biotype "protein_coding"; transcript_source "ensembl"; transcript_biotype "protein_coding"; exon_id "ENSRNOE00000732591"; exon_version "1"; tag "Ensembl_canonical";
12	ensembl	CDS	22995887	22995930	0	-	2	gene_id "ENSRNOG00000088735"; gene_version "1"; transcript_id "ENSRNOT00000145908"; transcript_version "1"; exon_number "2"; gene_source "ensembl"; gene_biotype "protein_coding"; transcript_source "ensembl"; transcript_biotype "protein_coding"; protein_id "ENSRNOP00000101770"; protein_version "1"; tag "Ensembl_canonical";
12	ensembl	CDS	22996226	22996313	0	-	0	gene_id "ENSRNOG00000088735"; gene_version "1"; transcript_id "ENSRNOT00000145908"; transcript_version "1"; exon_number "1"; gene_source "ensembl"; gene_biotype "protein_coding"; transcript_source "ensembl"; transcript_biotype "protein_coding"; protein_id "ENSRNOP00000101770"; protein_version "1"; tag "Ensembl_canonical";
12	ensembl	exon	22996226	22996365	0	-	.	gene_id "ENSRNOG00000088735"; gene_version "1"; transcript_id "ENSRNOT00000145908"; transcript_version "1"; exon_number "1"; gene_source "ensembl"; gene_biotype "protein_coding"; transcript_source "ensembl"; transcript_biotype "protein_coding"; exon_id "ENSRNOE00000724091"; exon_version "1"; tag "Ensembl_canonical";
12	ensembl	start_codon	22996311	22996313	0	-	0	gene_id "ENSRNOG00000088735"; gene_version "1"; transcript_id "ENSRNOT00000145908"; transcript_version "1"; exon_number "1"; gene_source "ensembl"; gene_biotype "protein_coding"; transcript_source "ensembl"; transcript_biotype "protein_coding"; tag "Ensembl_canonical";
12	ensembl	five_prime_utr	22996314	22996365	0	-	.	gene_id "ENSRNOG00000088735"; gene_version "1"; transcript_id "ENSRNOT00000145908"; transcript_version "1"; gene_source "ensembl"; gene_biotype "protein_coding"; transcript_source "ensembl"; transcript_biotype "protein_coding"; tag "Ensembl_canonical";
12	sraer114_es	exon	23005007	23005285	0.344673964704967	-	.	gene_id "ENSRNOG00000084644"; transcript_id "ENSRNOG00000084644_tx_2"; exon_id "12_23005007_23005285_-"; exonnum "3"; txlen "509";
12	ensembl	three_prime_utr	23016368	23016399	0	-	.	gene_id "ENSRNOG00000084644"; gene_version "1"; transcript_id "ENSRNOT00000112822"; transcript_version "2"; gene_source "ensembl"; gene_biotype "protein_coding"; transcript_source "ensembl"; transcript_biotype "protein_coding"; tag "Ensembl_canonical";
12	ensembl	exon	23016368	23016593	0	-	.	gene_id "ENSRNOG00000084644"; gene_version "1"; transcript_id "ENSRNOT00000112822"; transcript_version "2"; exon_number "4"; gene_source "ensembl"; gene_biotype "protein_coding"; transcript_source "ensembl"; transcript_biotype "protein_coding"; exon_id "ENSRNOE00000603508"; exon_version "2"; tag "Ensembl_canonical";
12	ensembl	gene	23016368	23019810	0	-	.	gene_id "ENSRNOG00000084644"; gene_version "1"; gene_source "ensembl"; gene_biotype "protein_coding";
12	ensembl	transcript	23016368	23019810	0	-	.	gene_id "ENSRNOG00000084644"; gene_version "1"; transcript_id "ENSRNOT00000112822"; transcript_version "2"; gene_source "ensembl"; gene_biotype "protein_coding"; transcript_source "ensembl"; transcript_biotype "protein_coding"; tag "Ensembl_canonical";
12	ensembl	stop_codon	23016400	23016402	0	-	0	gene_id "ENSRNOG00000084644"; gene_version "1"; transcript_id "ENSRNOT00000112822"; transcript_version "2"; exon_number "4"; gene_source "ensembl"; gene_biotype "protein_coding"; transcript_source "ensembl"; transcript_biotype "protein_coding"; tag "Ensembl_canonical";
12	ensembl	CDS	23016403	23016593	0	-	2	gene_id "ENSRNOG00000084644"; gene_version "1"; transcript_id "ENSRNOT00000112822"; transcript_version "2"; exon_number "4"; gene_source "ensembl"; gene_biotype "protein_coding"; transcript_source "ensembl"; transcript_biotype "protein_coding"; protein_id "ENSRNOP00000082758"; protein_version "2"; tag "Ensembl_canonical";
12	sraer114_mid	exon	23016404	23016593	0.344673964704967	-	.	gene_id "ENSRNOG00000084644"; transcript_id "ENSRNOG00000084644_tx_2"; exon_id "12_23016404_23016593_-"; exonnum "2"; txlen "509";
12	ensembl	exon	23018845	23018884	0	-	.	gene_id "ENSRNOG00000084644"; gene_version "1"; transcript_id "ENSRNOT00000112822"; transcript_version "2"; exon_number "3"; gene_source "ensembl"; gene_biotype "protein_coding"; transcript_source "ensembl"; transcript_biotype "protein_coding"; exon_id "ENSRNOE00000691929"; exon_version "1"; tag "Ensembl_canonical";
12	ensembl	CDS	23018845	23018884	0	-	0	gene_id "ENSRNOG00000084644"; gene_version "1"; transcript_id "ENSRNOT00000112822"; transcript_version "2"; exon_number "3"; gene_source "ensembl"; gene_biotype "protein_coding"; transcript_source "ensembl"; transcript_biotype "protein_coding"; protein_id "ENSRNOP00000082758"; protein_version "2"; tag "Ensembl_canonical";
12	ENSEMBL114_rn	exon	23018845	23018884	0.344673964704967	-	.	gene_id "ENSRNOG00000084644"; transcript_id "ENSRNOG00000084644_tx_2"; exon_id "12_23018845_23018884_-"; exonnum "1"; txlen "509";
12	ensembl	exon	23018933	23019228	0	-	.	gene_id "ENSRNOG00000084644"; gene_version "1"; transcript_id "ENSRNOT00000112822"; transcript_version "2"; exon_number "2"; gene_source "ensembl"; gene_biotype "protein_coding"; transcript_source "ensembl"; transcript_biotype "protein_coding"; exon_id "ENSRNOE00000755464"; exon_version "1"; tag "Ensembl_canonical";
12	ensembl	CDS	23018933	23019228	0	-	2	gene_id "ENSRNOG00000084644"; gene_version "1"; transcript_id "ENSRNOT00000112822"; transcript_version "2"; exon_number "2"; gene_source "ensembl"; gene_biotype "protein_coding"; transcript_source "ensembl"; transcript_biotype "protein_coding"; protein_id "ENSRNOP00000082758"; protein_version "2"; tag "Ensembl_canonical";
12	ensembl	CDS	23019524	23019611	0	-	0	gene_id "ENSRNOG00000084644"; gene_version "1"; transcript_id "ENSRNOT00000112822"; transcript_version "2"; exon_number "1"; gene_source "ensembl"; gene_biotype "protein_coding"; transcript_source "ensembl"; transcript_biotype "protein_coding"; protein_id "ENSRNOP00000082758"; protein_version "2"; tag "Ensembl_canonical";
12	ensembl	exon	23019524	23019810	0	-	.	gene_id "ENSRNOG00000084644"; gene_version "1"; transcript_id "ENSRNOT00000112822"; transcript_version "2"; exon_number "1"; gene_source "ensembl"; gene_biotype "protein_coding"; transcript_source "ensembl"; transcript_biotype "protein_coding"; exon_id "ENSRNOE00000613959"; exon_version "2"; tag "Ensembl_canonical";
12	ensembl	five_prime_utr	23019612	23019810	0	-	.	gene_id "ENSRNOG00000084644"; gene_version "1"; transcript_id "ENSRNOT00000112822"; transcript_version "2"; gene_source "ensembl"; gene_biotype "protein_coding"; transcript_source "ensembl"; transcript_biotype "protein_coding"; tag "Ensembl_canonical";
12	ensembl	stop_codon	23092293	23092295	0	-	0	gene_id "ENSRNOG00000089474"; gene_version "1"; transcript_id "ENSRNOT00000122151"; transcript_version "1"; exon_number "3"; gene_source "ensembl"; gene_biotype "protein_coding"; transcript_source "ensembl"; transcript_biotype "protein_coding"; tag "Ensembl_canonical";
12	ensembl	exon	23092293	23092486	0	-	.	gene_id "ENSRNOG00000089474"; gene_version "1"; transcript_id "ENSRNOT00000122151"; transcript_version "1"; exon_number "3"; gene_source "ensembl"; gene_biotype "protein_coding"; transcript_source "ensembl"; transcript_biotype "protein_coding"; exon_id "ENSRNOE00000777307"; exon_version "1"; tag "Ensembl_canonical";
12	ensembl	gene	23092293	23095469	0	-	.	gene_id "ENSRNOG00000089474"; gene_version "1"; gene_source "ensembl"; gene_biotype "protein_coding";
12	ensembl	transcript	23092293	23095469	0	-	.	gene_id "ENSRNOG00000089474"; gene_version "1"; transcript_id "ENSRNOT00000122151"; transcript_version "1"; gene_source "ensembl"; gene_biotype "protein_coding"; transcript_source "ensembl"; transcript_biotype "protein_coding"; tag "Ensembl_canonical";
12	ensembl	CDS	23092296	23092486	0	-	2	gene_id "ENSRNOG00000089474"; gene_version "1"; transcript_id "ENSRNOT00000122151"; transcript_version "1"; exon_number "3"; gene_source "ensembl"; gene_biotype "protein_coding"; transcript_source "ensembl"; transcript_biotype "protein_coding"; protein_id "ENSRNOP00000105185"; protein_version "1"; tag "Ensembl_canonical";
12	ensembl	exon	23094775	23095158	0	-	.	gene_id "ENSRNOG00000089474"; gene_version "1"; transcript_id "ENSRNOT00000122151"; transcript_version "1"; exon_number "2"; gene_source "ensembl"; gene_biotype "protein_coding"; transcript_source "ensembl"; transcript_biotype "protein_coding"; exon_id "ENSRNOE00000688931"; exon_version "1"; tag "Ensembl_canonical";
12	ensembl	CDS	23094775	23095158	0	-	2	gene_id "ENSRNOG00000089474"; gene_version "1"; transcript_id "ENSRNOT00000122151"; transcript_version "1"; exon_number "2"; gene_source "ensembl"; gene_biotype "protein_coding"; transcript_source "ensembl"; transcript_biotype "protein_coding"; protein_id "ENSRNOP00000105185"; protein_version "1"; tag "Ensembl_canonical";
12	ensembl	CDS	23095298	23095385	0	-	0	gene_id "ENSRNOG00000089474"; gene_version "1"; transcript_id "ENSRNOT00000122151"; transcript_version "1"; exon_number "1"; gene_source "ensembl"; gene_biotype "protein_coding"; transcript_source "ensembl"; transcript_biotype "protein_coding"; protein_id "ENSRNOP00000105185"; protein_version "1"; tag "Ensembl_canonical";
12	ensembl	exon	23095298	23095469	0	-	.	gene_id "ENSRNOG00000089474"; gene_version "1"; transcript_id "ENSRNOT00000122151"; transcript_version "1"; exon_number "1"; gene_source "ensembl"; gene_biotype "protein_coding"; transcript_source "ensembl"; transcript_biotype "protein_coding"; exon_id "ENSRNOE00000804125"; exon_version "1"; tag "Ensembl_canonical";
12	ensembl	five_prime_utr	23095386	23095469	0	-	.	gene_id "ENSRNOG00000089474"; gene_version "1"; transcript_id "ENSRNOT00000122151"; transcript_version "1"; gene_source "ensembl"; gene_biotype "protein_coding"; transcript_source "ensembl"; transcript_biotype "protein_coding"; tag "Ensembl_canonical";
12	sraer114_es	exon	23098426	23098541	0.0135748491764685	-	.	gene_id "sraer114_gene_55459"; transcript_id "sraer114_gene_55459_tx_1"; exon_id "12_23098426_23098541_-"; exonnum "4"; txlen "654";
12	sraer114_es	exon	23098426	23098541	0.0074661670470577	-	.	gene_id "sraer114_gene_55459"; transcript_id "sraer114_gene_55459_tx_4"; exon_id "12_23098426_23098541_-"; exonnum "5"; txlen "717";
12	sraer114_mid	exon	23100515	23100667	0.0135748491764685	-	.	gene_id "sraer114_gene_55459"; transcript_id "sraer114_gene_55459_tx_1"; exon_id "12_23100515_23100667_-"; exonnum "3"; txlen "654";
12	sraer114_mid	exon	23100515	23100667	0.0074661670470577	-	.	gene_id "sraer114_gene_55459"; transcript_id "sraer114_gene_55459_tx_4"; exon_id "12_23100515_23100667_-"; exonnum "4"; txlen "717";
12	sraer114_mid	exon	23104366	23104637	0.0135748491764685	-	.	gene_id "sraer114_gene_55459"; transcript_id "sraer114_gene_55459_tx_1"; exon_id "12_23104366_23104637_-"; exonnum "2"; txlen "654";
12	sraer114_mid	exon	23104366	23104637	0.0074661670470577	-	.	gene_id "sraer114_gene_55459"; transcript_id "sraer114_gene_55459_tx_4"; exon_id "12_23104366_23104637_-"; exonnum "3"; txlen "717";
12	sraer114_mid	exon	23113769	23113831	0.0074661670470577	-	.	gene_id "sraer114_gene_55459"; transcript_id "sraer114_gene_55459_tx_4"; exon_id "12_23113769_23113831_-"; exonnum "2"; txlen "717";
12	sraer114_ss	exon	23117318	23117430	0.0135748491764685	-	.	gene_id "sraer114_gene_55459"; transcript_id "sraer114_gene_55459_tx_1"; exon_id "12_23117318_23117430_-"; exonnum "1"; txlen "654";
12	sraer114_ss	exon	23117318	23117430	0.0074661670470577	-	.	gene_id "sraer114_gene_55459"; transcript_id "sraer114_gene_55459_tx_4"; exon_id "12_23117318_23117430_-"; exonnum "1"; txlen "717";
12	ensembl	three_prime_utr	23126020	23126307	0	-	.	gene_id "ENSRNOG00000048881"; gene_version "4"; transcript_id "ENSRNOT00000119260"; transcript_version "2"; gene_name "Pilrb2l2"; gene_source "ensembl"; gene_biotype "protein_coding"; transcript_name "Pilrb2l2-202"; transcript_source "ensembl"; transcript_biotype "protein_coding";
12	ensembl	exon	23126020	23126322	0	-	.	gene_id "ENSRNOG00000048881"; gene_version "4"; transcript_id "ENSRNOT00000119260"; transcript_version "2"; exon_number "5"; gene_name "Pilrb2l2"; gene_source "ensembl"; gene_biotype "protein_coding"; transcript_name "Pilrb2l2-202"; transcript_source "ensembl"; transcript_biotype "protein_coding"; exon_id "ENSRNOE00000595349"; exon_version "1";
12	ensembl	gene	23126020	23131936	0	-	.	gene_id "ENSRNOG00000048881"; gene_version "4"; gene_name "Pilrb2l2"; gene_source "ensembl"; gene_biotype "protein_coding";
12	ensembl	transcript	23126020	23131936	0	-	.	gene_id "ENSRNOG00000048881"; gene_version "4"; transcript_id "ENSRNOT00000119260"; transcript_version "2"; gene_name "Pilrb2l2"; gene_source "ensembl"; gene_biotype "protein_coding"; transcript_name "Pilrb2l2-202"; transcript_source "ensembl"; transcript_biotype "protein_coding";
12	ensembl	three_prime_utr	23126024	23126307	0	-	.	gene_id "ENSRNOG00000048881"; gene_version "4"; transcript_id "ENSRNOT00000098725"; transcript_version "2"; gene_name "Pilrb2l2"; gene_source "ensembl"; gene_biotype "protein_coding"; transcript_name "Pilrb2l2-201"; transcript_source "ensembl"; transcript_biotype "protein_coding"; tag "Ensembl_canonical";
12	ensembl	exon	23126024	23126322	0	-	.	gene_id "ENSRNOG00000048881"; gene_version "4"; transcript_id "ENSRNOT00000098725"; transcript_version "2"; exon_number "6"; gene_name "Pilrb2l2"; gene_source "ensembl"; gene_biotype "protein_coding"; transcript_name "Pilrb2l2-201"; transcript_source "ensembl"; transcript_biotype "protein_coding"; exon_id "ENSRNOE00000717842"; exon_version "1"; tag "Ensembl_canonical";
12	ensembl	transcript	23126024	23131900	0	-	.	gene_id "ENSRNOG00000048881"; gene_version "4"; transcript_id "ENSRNOT00000098725"; transcript_version "2"; gene_name "Pilrb2l2"; gene_source "ensembl"; gene_biotype "protein_coding"; transcript_name "Pilrb2l2-201"; transcript_source "ensembl"; transcript_biotype "protein_coding"; tag "Ensembl_canonical";
12	ensembl	stop_codon	23126308	23126310	0	-	0	gene_id "ENSRNOG00000048881"; gene_version "4"; transcript_id "ENSRNOT00000098725"; transcript_version "2"; exon_number "6"; gene_name "Pilrb2l2"; gene_source "ensembl"; gene_biotype "protein_coding"; transcript_name "Pilrb2l2-201"; transcript_source "ensembl"; transcript_biotype "protein_coding"; tag "Ensembl_canonical";
12	ensembl	stop_codon	23126308	23126310	0	-	0	gene_id "ENSRNOG00000048881"; gene_version "4"; transcript_id "ENSRNOT00000119260"; transcript_version "2"; exon_number "5"; gene_name "Pilrb2l2"; gene_source "ensembl"; gene_biotype "protein_coding"; transcript_name "Pilrb2l2-202"; transcript_source "ensembl"; transcript_biotype "protein_coding";
12	ensembl	CDS	23126311	23126322	0	-	0	gene_id "ENSRNOG00000048881"; gene_version "4"; transcript_id "ENSRNOT00000098725"; transcript_version "2"; exon_number "6"; gene_name "Pilrb2l2"; gene_source "ensembl"; gene_biotype "protein_coding"; transcript_name "Pilrb2l2-201"; transcript_source "ensembl"; transcript_biotype "protein_coding"; protein_id "ENSRNOP00000090856"; protein_version "1"; tag "Ensembl_canonical";
12	ensembl	CDS	23126311	23126322	0	-	0	gene_id "ENSRNOG00000048881"; gene_version "4"; transcript_id "ENSRNOT00000119260"; transcript_version "2"; exon_number "5"; gene_name "Pilrb2l2"; gene_source "ensembl"; gene_biotype "protein_coding"; transcript_name "Pilrb2l2-202"; transcript_source "ensembl"; transcript_biotype "protein_coding"; protein_id "ENSRNOP00000090991"; protein_version "1";
12	ensembl	exon	23126867	23126897	0	-	.	gene_id "ENSRNOG00000048881"; gene_version "4"; transcript_id "ENSRNOT00000098725"; transcript_version "2"; exon_number "5"; gene_name "Pilrb2l2"; gene_source "ensembl"; gene_biotype "protein_coding"; transcript_name "Pilrb2l2-201"; transcript_source "ensembl"; transcript_biotype "protein_coding"; exon_id "ENSRNOE00000637984"; exon_version "1"; tag "Ensembl_canonical";
12	ensembl	CDS	23126867	23126897	0	-	1	gene_id "ENSRNOG00000048881"; gene_version "4"; transcript_id "ENSRNOT00000098725"; transcript_version "2"; exon_number "5"; gene_name "Pilrb2l2"; gene_source "ensembl"; gene_biotype "protein_coding"; transcript_name "Pilrb2l2-201"; transcript_source "ensembl"; transcript_biotype "protein_coding"; protein_id "ENSRNOP00000090856"; protein_version "1"; tag "Ensembl_canonical";
12	ensembl	exon	23126867	23126897	0	-	.	gene_id "ENSRNOG00000048881"; gene_version "4"; transcript_id "ENSRNOT00000119260"; transcript_version "2"; exon_number "4"; gene_name "Pilrb2l2"; gene_source "ensembl"; gene_biotype "protein_coding"; transcript_name "Pilrb2l2-202"; transcript_source "ensembl"; transcript_biotype "protein_coding"; exon_id "ENSRNOE00000637984"; exon_version "1";
12	ensembl	CDS	23126867	23126897	0	-	1	gene_id "ENSRNOG00000048881"; gene_version "4"; transcript_id "ENSRNOT00000119260"; transcript_version "2"; exon_number "4"; gene_name "Pilrb2l2"; gene_source "ensembl"; gene_biotype "protein_coding"; transcript_name "Pilrb2l2-202"; transcript_source "ensembl"; transcript_biotype "protein_coding"; protein_id "ENSRNOP00000090991"; protein_version "1";
12	ensembl	exon	23128624	23128813	0	-	.	gene_id "ENSRNOG00000048881"; gene_version "4"; transcript_id "ENSRNOT00000098725"; transcript_version "2"; exon_number "4"; gene_name "Pilrb2l2"; gene_source "ensembl"; gene_biotype "protein_coding"; transcript_name "Pilrb2l2-201"; transcript_source "ensembl"; transcript_biotype "protein_coding"; exon_id "ENSRNOE00000589591"; exon_version "1"; tag "Ensembl_canonical";
12	ensembl	CDS	23128624	23128813	0	-	2	gene_id "ENSRNOG00000048881"; gene_version "4"; transcript_id "ENSRNOT00000098725"; transcript_version "2"; exon_number "4"; gene_name "Pilrb2l2"; gene_source "ensembl"; gene_biotype "protein_coding"; transcript_name "Pilrb2l2-201"; transcript_source "ensembl"; transcript_biotype "protein_coding"; protein_id "ENSRNOP00000090856"; protein_version "1"; tag "Ensembl_canonical";
12	ensembl	exon	23128624	23128813	0	-	.	gene_id "ENSRNOG00000048881"; gene_version "4"; transcript_id "ENSRNOT00000119260"; transcript_version "2"; exon_number "3"; gene_name "Pilrb2l2"; gene_source "ensembl"; gene_biotype "protein_coding"; transcript_name "Pilrb2l2-202"; transcript_source "ensembl"; transcript_biotype "protein_coding"; exon_id "ENSRNOE00000589591"; exon_version "1";
12	ensembl	CDS	23128624	23128813	0	-	2	gene_id "ENSRNOG00000048881"; gene_version "4"; transcript_id "ENSRNOT00000119260"; transcript_version "2"; exon_number "3"; gene_name "Pilrb2l2"; gene_source "ensembl"; gene_biotype "protein_coding"; transcript_name "Pilrb2l2-202"; transcript_source "ensembl"; transcript_biotype "protein_coding"; protein_id "ENSRNOP00000090991"; protein_version "1";
12	ensembl	exon	23130223	23130309	0	-	.	gene_id "ENSRNOG00000048881"; gene_version "4"; transcript_id "ENSRNOT00000098725"; transcript_version "2"; exon_number "3"; gene_name "Pilrb2l2"; gene_source "ensembl"; gene_biotype "protein_coding"; transcript_name "Pilrb2l2-201"; transcript_source "ensembl"; transcript_biotype "protein_coding"; exon_id "ENSRNOE00000591482"; exon_version "1"; tag "Ensembl_canonical";
12	ensembl	CDS	23130223	23130309	0	-	2	gene_id "ENSRNOG00000048881"; gene_version "4"; transcript_id "ENSRNOT00000098725"; transcript_version "2"; exon_number "3"; gene_name "Pilrb2l2"; gene_source "ensembl"; gene_biotype "protein_coding"; transcript_name "Pilrb2l2-201"; transcript_source "ensembl"; transcript_biotype "protein_coding"; protein_id "ENSRNOP00000090856"; protein_version "1"; tag "Ensembl_canonical";
12	ensembl	exon	23130991	23131374	0	-	.	gene_id "ENSRNOG00000048881"; gene_version "4"; transcript_id "ENSRNOT00000098725"; transcript_version "2"; exon_number "2"; gene_name "Pilrb2l2"; gene_source "ensembl"; gene_biotype "protein_coding"; transcript_name "Pilrb2l2-201"; transcript_source "ensembl"; transcript_biotype "protein_coding"; exon_id "ENSRNOE00000661314"; exon_version "2"; tag "Ensembl_canonical";
12	ensembl	CDS	23130991	23131374	0	-	2	gene_id "ENSRNOG00000048881"; gene_version "4"; transcript_id "ENSRNOT00000098725"; transcript_version "2"; exon_number "2"; gene_name "Pilrb2l2"; gene_source "ensembl"; gene_biotype "protein_coding"; transcript_name "Pilrb2l2-201"; transcript_source "ensembl"; transcript_biotype "protein_coding"; protein_id "ENSRNOP00000090856"; protein_version "1"; tag "Ensembl_canonical";
12	ensembl	exon	23130991	23131374	0	-	.	gene_id "ENSRNOG00000048881"; gene_version "4"; transcript_id "ENSRNOT00000119260"; transcript_version "2"; exon_number "2"; gene_name "Pilrb2l2"; gene_source "ensembl"; gene_biotype "protein_coding"; transcript_name "Pilrb2l2-202"; transcript_source "ensembl"; transcript_biotype "protein_coding"; exon_id "ENSRNOE00000661314"; exon_version "2";
12	ensembl	CDS	23130991	23131374	0	-	2	gene_id "ENSRNOG00000048881"; gene_version "4"; transcript_id "ENSRNOT00000119260"; transcript_version "2"; exon_number "2"; gene_name "Pilrb2l2"; gene_source "ensembl"; gene_biotype "protein_coding"; transcript_name "Pilrb2l2-202"; transcript_source "ensembl"; transcript_biotype "protein_coding"; protein_id "ENSRNOP00000090991"; protein_version "1";
12	ensembl	CDS	23131672	23131720	0	-	0	gene_id "ENSRNOG00000048881"; gene_version "4"; transcript_id "ENSRNOT00000098725"; transcript_version "2"; exon_number "1"; gene_name "Pilrb2l2"; gene_source "ensembl"; gene_biotype "protein_coding"; transcript_name "Pilrb2l2-201"; transcript_source "ensembl"; transcript_biotype "protein_coding"; protein_id "ENSRNOP00000090856"; protein_version "1"; tag "Ensembl_canonical";
12	ensembl	CDS	23131672	23131720	0	-	0	gene_id "ENSRNOG00000048881"; gene_version "4"; transcript_id "ENSRNOT00000119260"; transcript_version "2"; exon_number "1"; gene_name "Pilrb2l2"; gene_source "ensembl"; gene_biotype "protein_coding"; transcript_name "Pilrb2l2-202"; transcript_source "ensembl"; transcript_biotype "protein_coding"; protein_id "ENSRNOP00000090991"; protein_version "1";
12	ensembl	exon	23131672	23131900	0	-	.	gene_id "ENSRNOG00000048881"; gene_version "4"; transcript_id "ENSRNOT00000098725"; transcript_version "2"; exon_number "1"; gene_name "Pilrb2l2"; gene_source "ensembl"; gene_biotype "protein_coding"; transcript_name "Pilrb2l2-201"; transcript_source "ensembl"; transcript_biotype "protein_coding"; exon_id "ENSRNOE00000609151"; exon_version "2"; tag "Ensembl_canonical";
12	ensembl	exon	23131672	23131936	0	-	.	gene_id "ENSRNOG00000048881"; gene_version "4"; transcript_id "ENSRNOT00000119260"; transcript_version "2"; exon_number "1"; gene_name "Pilrb2l2"; gene_source "ensembl"; gene_biotype "protein_coding"; transcript_name "Pilrb2l2-202"; transcript_source "ensembl"; transcript_biotype "protein_coding"; exon_id "ENSRNOE00000609379"; exon_version "2";
12	ensembl	start_codon	23131718	23131720	0	-	0	gene_id "ENSRNOG00000048881"; gene_version "4"; transcript_id "ENSRNOT00000098725"; transcript_version "2"; exon_number "1"; gene_name "Pilrb2l2"; gene_source "ensembl"; gene_biotype "protein_coding"; transcript_name "Pilrb2l2-201"; transcript_source "ensembl"; transcript_biotype "protein_coding"; tag "Ensembl_canonical";
12	ensembl	start_codon	23131718	23131720	0	-	0	gene_id "ENSRNOG00000048881"; gene_version "4"; transcript_id "ENSRNOT00000119260"; transcript_version "2"; exon_number "1"; gene_name "Pilrb2l2"; gene_source "ensembl"; gene_biotype "protein_coding"; transcript_name "Pilrb2l2-202"; transcript_source "ensembl"; transcript_biotype "protein_coding";
12	ensembl	five_prime_utr	23131721	23131900	0	-	.	gene_id "ENSRNOG00000048881"; gene_version "4"; transcript_id "ENSRNOT00000098725"; transcript_version "2"; gene_name "Pilrb2l2"; gene_source "ensembl"; gene_biotype "protein_coding"; transcript_name "Pilrb2l2-201"; transcript_source "ensembl"; transcript_biotype "protein_coding"; tag "Ensembl_canonical";
12	ensembl	five_prime_utr	23131721	23131936	0	-	.	gene_id "ENSRNOG00000048881"; gene_version "4"; transcript_id "ENSRNOT00000119260"; transcript_version "2"; gene_name "Pilrb2l2"; gene_source "ensembl"; gene_biotype "protein_coding"; transcript_name "Pilrb2l2-202"; transcript_source "ensembl"; transcript_biotype "protein_coding";
12	ensembl	exon	23210096	23210404	0	-	.	gene_id "ENSRNOG00000079840"; gene_version "1"; transcript_id "ENSRNOT00000105270"; transcript_version "2"; exon_number "5"; gene_source "ensembl"; gene_biotype "protein_coding"; transcript_source "ensembl"; transcript_biotype "protein_coding"; exon_id "ENSRNOE00000489130"; exon_version "4"; tag "Ensembl_canonical";
12	ensembl	three_prime_utr	23210096	23210404	0	-	.	gene_id "ENSRNOG00000079840"; gene_version "1"; transcript_id "ENSRNOT00000105270"; transcript_version "2"; gene_source "ensembl"; gene_biotype "protein_coding"; transcript_source "ensembl"; transcript_biotype "protein_coding"; tag "Ensembl_canonical";
12	ENSEMBL114_rn	exon	23210096	23210404	6.96804337623831	-	.	gene_id "ENSRNOG00000079840"; transcript_id "ENSRNOG00000079840_tx_1"; exon_id "12_23210096_23210404_-"; exonnum "5"; txlen "1054";
12	ensembl	gene	23210096	23215879	0	-	.	gene_id "ENSRNOG00000079840"; gene_version "1"; gene_source "ensembl"; gene_biotype "protein_coding";
12	ensembl	transcript	23210096	23215879	0	-	.	gene_id "ENSRNOG00000079840"; gene_version "1"; transcript_id "ENSRNOT00000105270"; transcript_version "2"; gene_source "ensembl"; gene_biotype "protein_coding"; transcript_source "ensembl"; transcript_biotype "protein_coding"; tag "Ensembl_canonical";
12	sraer114_mid	exon	23210942	23210972	6.96804337623831	-	.	gene_id "ENSRNOG00000079840"; transcript_id "ENSRNOG00000079840_tx_1"; exon_id "12_23210942_23210972_-"; exonnum "4"; txlen "1054";
12	ensembl	three_prime_utr	23210942	23211142	0	-	.	gene_id "ENSRNOG00000079840"; gene_version "1"; transcript_id "ENSRNOT00000105270"; transcript_version "2"; gene_source "ensembl"; gene_biotype "protein_coding"; transcript_source "ensembl"; transcript_biotype "protein_coding"; tag "Ensembl_canonical";
12	ensembl	exon	23210942	23211149	0	-	.	gene_id "ENSRNOG00000079840"; gene_version "1"; transcript_id "ENSRNOT00000105270"; transcript_version "2"; exon_number "4"; gene_source "ensembl"; gene_biotype "protein_coding"; transcript_source "ensembl"; transcript_biotype "protein_coding"; exon_id "ENSRNOE00000687174"; exon_version "1"; tag "Ensembl_canonical";
12	ensembl	stop_codon	23211143	23211145	0	-	0	gene_id "ENSRNOG00000079840"; gene_version "1"; transcript_id "ENSRNOT00000105270"; transcript_version "2"; exon_number "4"; gene_source "ensembl"; gene_biotype "protein_coding"; transcript_source "ensembl"; transcript_biotype "protein_coding"; tag "Ensembl_canonical";
12	ensembl	CDS	23211146	23211149	0	-	1	gene_id "ENSRNOG00000079840"; gene_version "1"; transcript_id "ENSRNOT00000105270"; transcript_version "2"; exon_number "4"; gene_source "ensembl"; gene_biotype "protein_coding"; transcript_source "ensembl"; transcript_biotype "protein_coding"; protein_id "ENSRNOP00000094325"; protein_version "2"; tag "Ensembl_canonical";
12	ensembl	exon	23212704	23212893	0	-	.	gene_id "ENSRNOG00000079840"; gene_version "1"; transcript_id "ENSRNOT00000105270"; transcript_version "2"; exon_number "3"; gene_source "ensembl"; gene_biotype "protein_coding"; transcript_source "ensembl"; transcript_biotype "protein_coding"; exon_id "ENSRNOE00000660569"; exon_version "1"; tag "Ensembl_canonical";
12	ensembl	CDS	23212704	23212893	0	-	2	gene_id "ENSRNOG00000079840"; gene_version "1"; transcript_id "ENSRNOT00000105270"; transcript_version "2"; exon_number "3"; gene_source "ensembl"; gene_biotype "protein_coding"; transcript_source "ensembl"; transcript_biotype "protein_coding"; protein_id "ENSRNOP00000094325"; protein_version "2"; tag "Ensembl_canonical";
12	ENSEMBL114_rn	exon	23212704	23212893	6.96804337623831	-	.	gene_id "ENSRNOG00000079840"; transcript_id "ENSRNOG00000079840_tx_1"; exon_id "12_23212704_23212893_-"; exonnum "3"; txlen "1054";
12	ensembl	exon	23215061	23215444	0	-	.	gene_id "ENSRNOG00000079840"; gene_version "1"; transcript_id "ENSRNOT00000105270"; transcript_version "2"; exon_number "2"; gene_source "ensembl"; gene_biotype "protein_coding"; transcript_source "ensembl"; transcript_biotype "protein_coding"; exon_id "ENSRNOE00000784367"; exon_version "1"; tag "Ensembl_canonical";
12	ensembl	CDS	23215061	23215444	0	-	2	gene_id "ENSRNOG00000079840"; gene_version "1"; transcript_id "ENSRNOT00000105270"; transcript_version "2"; exon_number "2"; gene_source "ensembl"; gene_biotype "protein_coding"; transcript_source "ensembl"; transcript_biotype "protein_coding"; protein_id "ENSRNOP00000094325"; protein_version "2"; tag "Ensembl_canonical";
12	ENSEMBL114_rn	exon	23215061	23215444	6.96804337623831	-	.	gene_id "ENSRNOG00000079840"; transcript_id "ENSRNOG00000079840_tx_1"; exon_id "12_23215061_23215444_-"; exonnum "2"; txlen "1054";
12	ensembl	CDS	23215740	23215827	0	-	0	gene_id "ENSRNOG00000079840"; gene_version "1"; transcript_id "ENSRNOT00000105270"; transcript_version "2"; exon_number "1"; gene_source "ensembl"; gene_biotype "protein_coding"; transcript_source "ensembl"; transcript_biotype "protein_coding"; protein_id "ENSRNOP00000094325"; protein_version "2"; tag "Ensembl_canonical";
12	ensembl	exon	23215740	23215879	0	-	.	gene_id "ENSRNOG00000079840"; gene_version "1"; transcript_id "ENSRNOT00000105270"; transcript_version "2"; exon_number "1"; gene_source "ensembl"; gene_biotype "protein_coding"; transcript_source "ensembl"; transcript_biotype "protein_coding"; exon_id "ENSRNOE00000690379"; exon_version "1"; tag "Ensembl_canonical";
12	ENSEMBL114_rn	exon	23215740	23215879	6.96804337623831	-	.	gene_id "ENSRNOG00000079840"; transcript_id "ENSRNOG00000079840_tx_1"; exon_id "12_23215740_23215879_-"; exonnum "1"; txlen "1054";
12	ensembl	start_codon	23215825	23215827	0	-	0	gene_id "ENSRNOG00000079840"; gene_version "1"; transcript_id "ENSRNOT00000105270"; transcript_version "2"; exon_number "1"; gene_source "ensembl"; gene_biotype "protein_coding"; transcript_source "ensembl"; transcript_biotype "protein_coding"; tag "Ensembl_canonical";
12	ensembl	five_prime_utr	23215828	23215879	0	-	.	gene_id "ENSRNOG00000079840"; gene_version "1"; transcript_id "ENSRNOT00000105270"; transcript_version "2"; gene_source "ensembl"; gene_biotype "protein_coding"; transcript_source "ensembl"; transcript_biotype "protein_coding"; tag "Ensembl_canonical";
12	sraer114_es	exon	23221868	23222361	0.0554302488012073	-	.	gene_id "ENSRNOG00000090903"; transcript_id "ENSRNOG00000090903_tx_2"; exon_id "12_23221868_23222361_-"; exonnum "4"; txlen "1027";
12	sraer114_mid	exon	23224474	23224776	0.0554302488012073	-	.	gene_id "ENSRNOG00000090903"; transcript_id "ENSRNOG00000090903_tx_2"; exon_id "12_23224474_23224776_-"; exonnum "3"; txlen "1027";
12	ensembl	three_prime_utr	23235787	23235874	0	-	.	gene_id "ENSRNOG00000090903"; gene_version "1"; transcript_id "ENSRNOT00000130556"; transcript_version "1"; gene_source "ensembl"; gene_biotype "protein_coding"; transcript_source "ensembl"; transcript_biotype "protein_coding"; tag "Ensembl_canonical";
12	ensembl	exon	23235787	23236068	0	-	.	gene_id "ENSRNOG00000090903"; gene_version "1"; transcript_id "ENSRNOT00000130556"; transcript_version "1"; exon_number "4"; gene_source "ensembl"; gene_biotype "protein_coding"; transcript_source "ensembl"; transcript_biotype "protein_coding"; exon_id "ENSRNOE00000814165"; exon_version "1"; tag "Ensembl_canonical";
12	ensembl	gene	23235787	23239084	0	-	.	gene_id "ENSRNOG00000090903"; gene_version "1"; gene_source "ensembl"; gene_biotype "protein_coding";
12	ensembl	transcript	23235787	23239084	0	-	.	gene_id "ENSRNOG00000090903"; gene_version "1"; transcript_id "ENSRNOT00000130556"; transcript_version "1"; gene_source "ensembl"; gene_biotype "protein_coding"; transcript_source "ensembl"; transcript_biotype "protein_coding"; tag "Ensembl_canonical";
12	ensembl	stop_codon	23235875	23235877	0	-	0	gene_id "ENSRNOG00000090903"; gene_version "1"; transcript_id "ENSRNOT00000130556"; transcript_version "1"; exon_number "4"; gene_source "ensembl"; gene_biotype "protein_coding"; transcript_source "ensembl"; transcript_biotype "protein_coding"; tag "Ensembl_canonical";
12	ensembl	CDS	23235878	23236068	0	-	2	gene_id "ENSRNOG00000090903"; gene_version "1"; transcript_id "ENSRNOT00000130556"; transcript_version "1"; exon_number "4"; gene_source "ensembl"; gene_biotype "protein_coding"; transcript_source "ensembl"; transcript_biotype "protein_coding"; protein_id "ENSRNOP00000112198"; protein_version "1"; tag "Ensembl_canonical";
12	sraer114_mid	exon	23235879	23236068	0.0554302488012073	-	.	gene_id "ENSRNOG00000090903"; transcript_id "ENSRNOG00000090903_tx_2"; exon_id "12_23235879_23236068_-"; exonnum "2"; txlen "1027";
12	ensembl	exon	23238314	23238353	0	-	.	gene_id "ENSRNOG00000090903"; gene_version "1"; transcript_id "ENSRNOT00000130556"; transcript_version "1"; exon_number "3"; gene_source "ensembl"; gene_biotype "protein_coding"; transcript_source "ensembl"; transcript_biotype "protein_coding"; exon_id "ENSRNOE00000763410"; exon_version "1"; tag "Ensembl_canonical";
12	ensembl	CDS	23238314	23238353	0	-	0	gene_id "ENSRNOG00000090903"; gene_version "1"; transcript_id "ENSRNOT00000130556"; transcript_version "1"; exon_number "3"; gene_source "ensembl"; gene_biotype "protein_coding"; transcript_source "ensembl"; transcript_biotype "protein_coding"; protein_id "ENSRNOP00000112198"; protein_version "1"; tag "Ensembl_canonical";
12	ENSEMBL114_rn	exon	23238314	23238353	0.0554302488012073	-	.	gene_id "ENSRNOG00000090903"; transcript_id "ENSRNOG00000090903_tx_2"; exon_id "12_23238314_23238353_-"; exonnum "1"; txlen "1027";
12	ensembl	exon	23238402	23238697	0	-	.	gene_id "ENSRNOG00000090903"; gene_version "1"; transcript_id "ENSRNOT00000130556"; transcript_version "1"; exon_number "2"; gene_source "ensembl"; gene_biotype "protein_coding"; transcript_source "ensembl"; transcript_biotype "protein_coding"; exon_id "ENSRNOE00000673984"; exon_version "1"; tag "Ensembl_canonical";
12	ensembl	CDS	23238402	23238697	0	-	2	gene_id "ENSRNOG00000090903"; gene_version "1"; transcript_id "ENSRNOT00000130556"; transcript_version "1"; exon_number "2"; gene_source "ensembl"; gene_biotype "protein_coding"; transcript_source "ensembl"; transcript_biotype "protein_coding"; protein_id "ENSRNOP00000112198"; protein_version "1"; tag "Ensembl_canonical";
12	ensembl	CDS	23238993	23239080	0	-	0	gene_id "ENSRNOG00000090903"; gene_version "1"; transcript_id "ENSRNOT00000130556"; transcript_version "1"; exon_number "1"; gene_source "ensembl"; gene_biotype "protein_coding"; transcript_source "ensembl"; transcript_biotype "protein_coding"; protein_id "ENSRNOP00000112198"; protein_version "1"; tag "Ensembl_canonical";
12	ensembl	exon	23238993	23239084	0	-	.	gene_id "ENSRNOG00000090903"; gene_version "1"; transcript_id "ENSRNOT00000130556"; transcript_version "1"; exon_number "1"; gene_source "ensembl"; gene_biotype "protein_coding"; transcript_source "ensembl"; transcript_biotype "protein_coding"; exon_id "ENSRNOE00000634813"; exon_version "2"; tag "Ensembl_canonical";
12	ensembl	five_prime_utr	23239081	23239084	0	-	.	gene_id "ENSRNOG00000090903"; gene_version "1"; transcript_id "ENSRNOT00000130556"; transcript_version "1"; gene_source "ensembl"; gene_biotype "protein_coding"; transcript_source "ensembl"; transcript_biotype "protein_coding"; tag "Ensembl_canonical";
12	sraer114_es	exon	23254777	23254899	2.44463091382471	-	.	gene_id "ENSRNOG00000069357"; transcript_id "ENSRNOG00000069357_tx_2"; exon_id "12_23254777_23254899_-"; exonnum "4"; txlen "716";
12	sraer114_es	exon	23254777	23254899	1.44456378747033	-	.	gene_id "ENSRNOG00000069357"; transcript_id "ENSRNOG00000069357_tx_5"; exon_id "12_23254777_23254899_-"; exonnum "4"; txlen "734";
12	sraer114_es	exon	23296052	23296349	2.67310713703876	-	.	gene_id "ENSRNOG00000063012"; transcript_id "ENSRNOG00000063012_tx_1"; exon_id "12_23296052_23296349_-"; exonnum "3"; txlen "519";
12	sraer114_es	exon	23296052	23296349	0.0204408507131376	-	.	gene_id "ENSRNOG00000063012"; transcript_id "ENSRNOG00000063012_tx_3"; exon_id "12_23296052_23296349_-"; exonnum "5"; txlen "1408";
12	ensembl	three_prime_utr	23296102	23296925	0	-	.	gene_id "ENSRNOG00000063012"; gene_version "2"; transcript_id "ENSRNOT00000112151"; transcript_version "2"; gene_name "Pilrb-ps7"; gene_source "ensembl"; gene_biotype "protein_coding"; transcript_name "Pilrb-ps7-201"; transcript_source "ensembl"; transcript_biotype "protein_coding"; tag "Ensembl_canonical";
12	ensembl	exon	23296102	23296938	0	-	.	gene_id "ENSRNOG00000063012"; gene_version "2"; transcript_id "ENSRNOT00000112151"; transcript_version "2"; exon_number "4"; gene_name "Pilrb-ps7"; gene_source "ensembl"; gene_biotype "protein_coding"; transcript_name "Pilrb-ps7-201"; transcript_source "ensembl"; transcript_biotype "protein_coding"; exon_id "ENSRNOE00000658933"; exon_version "2"; tag "Ensembl_canonical";
12	ensembl	gene	23296102	23302271	0	-	.	gene_id "ENSRNOG00000063012"; gene_version "2"; gene_name "Pilrb-ps7"; gene_source "ensembl"; gene_biotype "protein_coding";
12	ensembl	transcript	23296102	23302271	0	-	.	gene_id "ENSRNOG00000063012"; gene_version "2"; transcript_id "ENSRNOT00000112151"; transcript_version "2"; gene_name "Pilrb-ps7"; gene_source "ensembl"; gene_biotype "protein_coding"; transcript_name "Pilrb-ps7-201"; transcript_source "ensembl"; transcript_biotype "protein_coding"; tag "Ensembl_canonical";
12	sraer114_mid	exon	23296908	23296938	2.67310713703876	-	.	gene_id "ENSRNOG00000063012"; transcript_id "ENSRNOG00000063012_tx_1"; exon_id "12_23296908_23296938_-"; exonnum "2"; txlen "519";
12	sraer114_mid	exon	23296908	23296938	0.191155895190318	-	.	gene_id "ENSRNOG00000063012"; transcript_id "ENSRNOG00000063012_tx_2"; exon_id "12_23296908_23296938_-"; exonnum "4"; txlen "919";
12	sraer114_mid	exon	23296908	23296938	0.0204408507131376	-	.	gene_id "ENSRNOG00000063012"; transcript_id "ENSRNOG00000063012_tx_3"; exon_id "12_23296908_23296938_-"; exonnum "4"; txlen "1408";
12	ensembl	stop_codon	23296926	23296928	0	-	0	gene_id "ENSRNOG00000063012"; gene_version "2"; transcript_id "ENSRNOT00000112151"; transcript_version "2"; exon_number "4"; gene_name "Pilrb-ps7"; gene_source "ensembl"; gene_biotype "protein_coding"; transcript_name "Pilrb-ps7-201"; transcript_source "ensembl"; transcript_biotype "protein_coding"; tag "Ensembl_canonical";
12	ensembl	CDS	23296929	23296938	0	-	1	gene_id "ENSRNOG00000063012"; gene_version "2"; transcript_id "ENSRNOT00000112151"; transcript_version "2"; exon_number "4"; gene_name "Pilrb-ps7"; gene_source "ensembl"; gene_biotype "protein_coding"; transcript_name "Pilrb-ps7-201"; transcript_source "ensembl"; transcript_biotype "protein_coding"; protein_id "ENSRNOP00000079933"; protein_version "2"; tag "Ensembl_canonical";
12	ensembl	exon	23298966	23299155	0	-	.	gene_id "ENSRNOG00000063012"; gene_version "2"; transcript_id "ENSRNOT00000112151"; transcript_version "2"; exon_number "3"; gene_name "Pilrb-ps7"; gene_source "ensembl"; gene_biotype "protein_coding"; transcript_name "Pilrb-ps7-201"; transcript_source "ensembl"; transcript_biotype "protein_coding"; exon_id "ENSRNOE00000638668"; exon_version "2"; tag "Ensembl_canonical";
12	ensembl	CDS	23298966	23299155	0	-	2	gene_id "ENSRNOG00000063012"; gene_version "2"; transcript_id "ENSRNOT00000112151"; transcript_version "2"; exon_number "3"; gene_name "Pilrb-ps7"; gene_source "ensembl"; gene_biotype "protein_coding"; transcript_name "Pilrb-ps7-201"; transcript_source "ensembl"; transcript_biotype "protein_coding"; protein_id "ENSRNOP00000079933"; protein_version "2"; tag "Ensembl_canonical";
12	ENSEMBL114_rn	exon	23298966	23299155	2.67310713703876	-	.	gene_id "ENSRNOG00000063012"; transcript_id "ENSRNOG00000063012_tx_1"; exon_id "12_23298966_23299155_-"; exonnum "1"; txlen "519";
12	ENSEMBL114_rn	exon	23298966	23299155	0.191155895190318	-	.	gene_id "ENSRNOG00000063012"; transcript_id "ENSRNOG00000063012_tx_2"; exon_id "12_23298966_23299155_-"; exonnum "3"; txlen "919";
12	sraer114_mid	exon	23298966	23299346	0.0204408507131376	-	.	gene_id "ENSRNOG00000063012"; transcript_id "ENSRNOG00000063012_tx_3"; exon_id "12_23298966_23299346_-"; exonnum "3"; txlen "1408";
12	ensembl	exon	23301435	23301818	0	-	.	gene_id "ENSRNOG00000063012"; gene_version "2"; transcript_id "ENSRNOT00000112151"; transcript_version "2"; exon_number "2"; gene_name "Pilrb-ps7"; gene_source "ensembl"; gene_biotype "protein_coding"; transcript_name "Pilrb-ps7-201"; transcript_source "ensembl"; transcript_biotype "protein_coding"; exon_id "ENSRNOE00000606375"; exon_version "2"; tag "Ensembl_canonical";
12	ensembl	CDS	23301435	23301818	0	-	2	gene_id "ENSRNOG00000063012"; gene_version "2"; transcript_id "ENSRNOT00000112151"; transcript_version "2"; exon_number "2"; gene_name "Pilrb-ps7"; gene_source "ensembl"; gene_biotype "protein_coding"; transcript_name "Pilrb-ps7-201"; transcript_source "ensembl"; transcript_biotype "protein_coding"; protein_id "ENSRNOP00000079933"; protein_version "2"; tag "Ensembl_canonical";
12	ENSEMBL114_rn	exon	23301435	23301818	0.191155895190318	-	.	gene_id "ENSRNOG00000063012"; transcript_id "ENSRNOG00000063012_tx_2"; exon_id "12_23301435_23301818_-"; exonnum "2"; txlen "919";
12	ENSEMBL114_rn	exon	23301435	23301818	0.0204408507131376	-	.	gene_id "ENSRNOG00000063012"; transcript_id "ENSRNOG00000063012_tx_3"; exon_id "12_23301435_23301818_-"; exonnum "2"; txlen "1408";
12	ensembl	CDS	23301958	23302006	0	-	0	gene_id "ENSRNOG00000063012"; gene_version "2"; transcript_id "ENSRNOT00000112151"; transcript_version "2"; exon_number "1"; gene_name "Pilrb-ps7"; gene_source "ensembl"; gene_biotype "protein_coding"; transcript_name "Pilrb-ps7-201"; transcript_source "ensembl"; transcript_biotype "protein_coding"; protein_id "ENSRNOP00000079933"; protein_version "2"; tag "Ensembl_canonical";
12	ensembl	exon	23301958	23302271	0	-	.	gene_id "ENSRNOG00000063012"; gene_version "2"; transcript_id "ENSRNOT00000112151"; transcript_version "2"; exon_number "1"; gene_name "Pilrb-ps7"; gene_source "ensembl"; gene_biotype "protein_coding"; transcript_name "Pilrb-ps7-201"; transcript_source "ensembl"; transcript_biotype "protein_coding"; exon_id "ENSRNOE00000645668"; exon_version "2"; tag "Ensembl_canonical";
12	ENSEMBL114_rn	exon	23301958	23302271	0.191155895190318	-	.	gene_id "ENSRNOG00000063012"; transcript_id "ENSRNOG00000063012_tx_2"; exon_id "12_23301958_23302271_-"; exonnum "1"; txlen "919";
12	ENSEMBL114_rn	exon	23301958	23302271	0.0204408507131376	-	.	gene_id "ENSRNOG00000063012"; transcript_id "ENSRNOG00000063012_tx_3"; exon_id "12_23301958_23302271_-"; exonnum "1"; txlen "1408";
12	ensembl	start_codon	23302004	23302006	0	-	0	gene_id "ENSRNOG00000063012"; gene_version "2"; transcript_id "ENSRNOT00000112151"; transcript_version "2"; exon_number "1"; gene_name "Pilrb-ps7"; gene_source "ensembl"; gene_biotype "protein_coding"; transcript_name "Pilrb-ps7-201"; transcript_source "ensembl"; transcript_biotype "protein_coding"; tag "Ensembl_canonical";
12	ensembl	five_prime_utr	23302007	23302271	0	-	.	gene_id "ENSRNOG00000063012"; gene_version "2"; transcript_id "ENSRNOT00000112151"; transcript_version "2"; gene_name "Pilrb-ps7"; gene_source "ensembl"; gene_biotype "protein_coding"; transcript_name "Pilrb-ps7-201"; transcript_source "ensembl"; transcript_biotype "protein_coding"; tag "Ensembl_canonical";
12	sraer114_es	exon	23306790	23307327	0.00960697225821166	-	.	gene_id "sraer114_gene_62212"; transcript_id "sraer114_gene_62212_tx_1"; exon_id "12_23306790_23307327_-"; exonnum "3"; txlen "926";
12	sraer114_es	exon	23306790	23307327	0.00950239442352798	-	.	gene_id "sraer114_gene_62212"; transcript_id "sraer114_gene_62212_tx_2"; exon_id "12_23306790_23307327_-"; exonnum "2"; txlen "654";
12	sraer114_mid	exon	23311045	23311316	0.00960697225821166	-	.	gene_id "sraer114_gene_62212"; transcript_id "sraer114_gene_62212_tx_1"; exon_id "12_23311045_23311316_-"; exonnum "2"; txlen "926";
12	sraer114_ss	exon	23333559	23333674	0.00960697225821166	-	.	gene_id "sraer114_gene_62212"; transcript_id "sraer114_gene_62212_tx_1"; exon_id "12_23333559_23333674_-"; exonnum "1"; txlen "926";
12	sraer114_ss	exon	23333559	23333674	0.00950239442352798	-	.	gene_id "sraer114_gene_62212"; transcript_id "sraer114_gene_62212_tx_2"; exon_id "12_23333559_23333674_-"; exonnum "1"; txlen "654";
12	ensembl	stop_codon	23344876	23344878	0	-	0	gene_id "ENSRNOG00000088512"; gene_version "1"; transcript_id "ENSRNOT00000100519"; transcript_version "2"; exon_number "3"; gene_source "ensembl"; gene_biotype "protein_coding"; transcript_source "ensembl"; transcript_biotype "protein_coding"; tag "Ensembl_canonical";
12	ensembl	exon	23344876	23345069	0	-	.	gene_id "ENSRNOG00000088512"; gene_version "1"; transcript_id "ENSRNOT00000100519"; transcript_version "2"; exon_number "3"; gene_source "ensembl"; gene_biotype "protein_coding"; transcript_source "ensembl"; transcript_biotype "protein_coding"; exon_id "ENSRNOE00000740886"; exon_version "1"; tag "Ensembl_canonical";
12	ensembl	gene	23344876	23348118	0	-	.	gene_id "ENSRNOG00000088512"; gene_version "1"; gene_source "ensembl"; gene_biotype "protein_coding";
12	ensembl	transcript	23344876	23348118	0	-	.	gene_id "ENSRNOG00000088512"; gene_version "1"; transcript_id "ENSRNOT00000100519"; transcript_version "2"; gene_source "ensembl"; gene_biotype "protein_coding"; transcript_source "ensembl"; transcript_biotype "protein_coding"; tag "Ensembl_canonical";
12	ensembl	CDS	23344879	23345069	0	-	2	gene_id "ENSRNOG00000088512"; gene_version "1"; transcript_id "ENSRNOT00000100519"; transcript_version "2"; exon_number "3"; gene_source "ensembl"; gene_biotype "protein_coding"; transcript_source "ensembl"; transcript_biotype "protein_coding"; protein_id "ENSRNOP00000094984"; protein_version "2"; tag "Ensembl_canonical";
12	sraer114_es	exon	23345117	23345260	0.239742229304185	-	.	gene_id "ENSRNOG00000088512"; transcript_id "ENSRNOG00000088512_tx_1"; exon_id "12_23345117_23345260_-"; exonnum "3"; txlen "762";
12	ensembl	exon	23347362	23347745	0	-	.	gene_id "ENSRNOG00000088512"; gene_version "1"; transcript_id "ENSRNOT00000100519"; transcript_version "2"; exon_number "2"; gene_source "ensembl"; gene_biotype "protein_coding"; transcript_source "ensembl"; transcript_biotype "protein_coding"; exon_id "ENSRNOE00000804240"; exon_version "1"; tag "Ensembl_canonical";
12	ensembl	CDS	23347362	23347745	0	-	2	gene_id "ENSRNOG00000088512"; gene_version "1"; transcript_id "ENSRNOT00000100519"; transcript_version "2"; exon_number "2"; gene_source "ensembl"; gene_biotype "protein_coding"; transcript_source "ensembl"; transcript_biotype "protein_coding"; protein_id "ENSRNOP00000094984"; protein_version "2"; tag "Ensembl_canonical";
12	ENSEMBL114_rn	exon	23347362	23347745	0.239742229304185	-	.	gene_id "ENSRNOG00000088512"; transcript_id "ENSRNOG00000088512_tx_1"; exon_id "12_23347362_23347745_-"; exonnum "2"; txlen "762";
12	ensembl	CDS	23347885	23347972	0	-	0	gene_id "ENSRNOG00000088512"; gene_version "1"; transcript_id "ENSRNOT00000100519"; transcript_version "2"; exon_number "1"; gene_source "ensembl"; gene_biotype "protein_coding"; transcript_source "ensembl"; transcript_biotype "protein_coding"; protein_id "ENSRNOP00000094984"; protein_version "2"; tag "Ensembl_canonical";
12	ensembl	exon	23347885	23348118	0	-	.	gene_id "ENSRNOG00000088512"; gene_version "1"; transcript_id "ENSRNOT00000100519"; transcript_version "2"; exon_number "1"; gene_source "ensembl"; gene_biotype "protein_coding"; transcript_source "ensembl"; transcript_biotype "protein_coding"; exon_id "ENSRNOE00000661926"; exon_version "2"; tag "Ensembl_canonical";
12	ENSEMBL114_rn	exon	23347885	23348118	0.239742229304185	-	.	gene_id "ENSRNOG00000088512"; transcript_id "ENSRNOG00000088512_tx_1"; exon_id "12_23347885_23348118_-"; exonnum "1"; txlen "762";
12	ensembl	five_prime_utr	23347973	23348118	0	-	.	gene_id "ENSRNOG00000088512"; gene_version "1"; transcript_id "ENSRNOT00000100519"; transcript_version "2"; gene_source "ensembl"; gene_biotype "protein_coding"; transcript_source "ensembl"; transcript_biotype "protein_coding"; tag "Ensembl_canonical";
12	sraer114_es	exon	23386707	23386960	0.760198075198911	-	.	gene_id "ENSRNOG00000069357"; transcript_id "ENSRNOG00000069357_tx_10"; exon_id "12_23386707_23386960_-"; exonnum "4"; txlen "865";
12	sraer114_es	exon	23391134	23391478	0.0474956183337202	-	.	gene_id "ENSRNOG00000069357"; transcript_id "ENSRNOG00000069357_tx_12"; exon_id "12_23391134_23391478_-"; exonnum "5"; txlen "1328";
12	sraer114_es	exon	23391134	23391478	1.67943548750517	-	.	gene_id "ENSRNOG00000069357"; transcript_id "ENSRNOG00000069357_tx_4"; exon_id "12_23391134_23391478_-"; exonnum "3"; txlen "566";
12	sraer114_es	exon	23391134	23391478	1.2604238511424	-	.	gene_id "ENSRNOG00000069357"; transcript_id "ENSRNOG00000069357_tx_7"; exon_id "12_23391134_23391478_-"; exonnum "4"; txlen "956";
12	sraer114_mid	exon	23392733	23392763	0.760198075198911	-	.	gene_id "ENSRNOG00000069357"; transcript_id "ENSRNOG00000069357_tx_10"; exon_id "12_23392733_23392763_-"; exonnum "3"; txlen "865";
12	sraer114_mid	exon	23392733	23392763	0.0474956183337202	-	.	gene_id "ENSRNOG00000069357"; transcript_id "ENSRNOG00000069357_tx_12"; exon_id "12_23392733_23392763_-"; exonnum "4"; txlen "1328";
12	sraer114_mid	exon	23392733	23392763	2.44463091382471	-	.	gene_id "ENSRNOG00000069357"; transcript_id "ENSRNOG00000069357_tx_2"; exon_id "12_23392733_23392763_-"; exonnum "3"; txlen "716";
12	sraer114_mid	exon	23392733	23392763	1.67943548750517	-	.	gene_id "ENSRNOG00000069357"; transcript_id "ENSRNOG00000069357_tx_4"; exon_id "12_23392733_23392763_-"; exonnum "2"; txlen "566";
12	sraer114_mid	exon	23392733	23392763	1.44456378747033	-	.	gene_id "ENSRNOG00000069357"; transcript_id "ENSRNOG00000069357_tx_5"; exon_id "12_23392733_23392763_-"; exonnum "3"; txlen "734";
12	sraer114_mid	exon	23392733	23392763	1.2604238511424	-	.	gene_id "ENSRNOG00000069357"; transcript_id "ENSRNOG00000069357_tx_7"; exon_id "12_23392733_23392763_-"; exonnum "3"; txlen "956";
12	sraer114_mid	exon	23394875	23395064	1.67943548750517	-	.	gene_id "ENSRNOG00000069357"; transcript_id "ENSRNOG00000069357_tx_4"; exon_id "12_23394875_23395064_-"; exonnum "1"; txlen "566";
12	sraer114_mid	exon	23397213	23397599	2.63667036138813	-	.	gene_id "ENSRNOG00000083768"; transcript_id "ENSRNOG00000083768_tx_1"; exon_id "12_23397213_23397599_-"; exonnum "2"; txlen "506";
12	sraer114_es	exon	23415681	23415897	2.45788025933492	-	.	gene_id "ENSRNOG00000077022"; transcript_id "ENSRNOG00000077022_tx_1"; exon_id "12_23415681_23415897_-"; exonnum "5"; txlen "910";
12	sraer114_es	exon	23415681	23415897	2.1120815915481	-	.	gene_id "ENSRNOG00000077022"; transcript_id "ENSRNOG00000077022_tx_2"; exon_id "12_23415681_23415897_-"; exonnum "4"; txlen "523";
12	sraer114_mid	exon	23416527	23416557	2.45788025933492	-	.	gene_id "ENSRNOG00000077022"; transcript_id "ENSRNOG00000077022_tx_1"; exon_id "12_23416527_23416557_-"; exonnum "4"; txlen "910";
12	sraer114_mid	exon	23416527	23416557	2.1120815915481	-	.	gene_id "ENSRNOG00000077022"; transcript_id "ENSRNOG00000077022_tx_2"; exon_id "12_23416527_23416557_-"; exonnum "3"; txlen "523";
12	ensembl	stop_codon	23418289	23418291	0	-	0	gene_id "ENSRNOG00000077022"; gene_version "1"; transcript_id "ENSRNOT00000046100"; transcript_version "6"; exon_number "3"; gene_source "ensembl"; gene_biotype "protein_coding"; transcript_source "ensembl"; transcript_biotype "protein_coding"; tag "Ensembl_canonical";
12	ensembl	exon	23418289	23418482	0	-	.	gene_id "ENSRNOG00000077022"; gene_version "1"; transcript_id "ENSRNOT00000046100"; transcript_version "6"; exon_number "3"; gene_source "ensembl"; gene_biotype "protein_coding"; transcript_source "ensembl"; transcript_biotype "protein_coding"; exon_id "ENSRNOE00000485370"; exon_version "3"; tag "Ensembl_canonical";
12	ensembl	gene	23418289	23421381	0	-	.	gene_id "ENSRNOG00000077022"; gene_version "1"; gene_source "ensembl"; gene_biotype "protein_coding";
12	ensembl	transcript	23418289	23421381	0	-	.	gene_id "ENSRNOG00000077022"; gene_version "1"; transcript_id "ENSRNOT00000046100"; transcript_version "6"; gene_source "ensembl"; gene_biotype "protein_coding"; transcript_source "ensembl"; transcript_biotype "protein_coding"; tag "Ensembl_canonical";
12	ensembl	CDS	23418292	23418482	0	-	2	gene_id "ENSRNOG00000077022"; gene_version "1"; transcript_id "ENSRNOT00000046100"; transcript_version "6"; exon_number "3"; gene_source "ensembl"; gene_biotype "protein_coding"; transcript_source "ensembl"; transcript_biotype "protein_coding"; protein_id "ENSRNOP00000045306"; protein_version "5"; tag "Ensembl_canonical";
12	sraer114_mid	exon	23418293	23418482	2.45788025933492	-	.	gene_id "ENSRNOG00000077022"; transcript_id "ENSRNOG00000077022_tx_1"; exon_id "12_23418293_23418482_-"; exonnum "3"; txlen "910";
12	sraer114_mid	exon	23418293	23418482	2.1120815915481	-	.	gene_id "ENSRNOG00000077022"; transcript_id "ENSRNOG00000077022_tx_2"; exon_id "12_23418293_23418482_-"; exonnum "2"; txlen "523";
12	ensembl	exon	23420616	23421002	0	-	.	gene_id "ENSRNOG00000077022"; gene_version "1"; transcript_id "ENSRNOT00000046100"; transcript_version "6"; exon_number "2"; gene_source "ensembl"; gene_biotype "protein_coding"; transcript_source "ensembl"; transcript_biotype "protein_coding"; exon_id "ENSRNOE00000462883"; exon_version "2"; tag "Ensembl_canonical";
12	ensembl	CDS	23420616	23421002	0	-	2	gene_id "ENSRNOG00000077022"; gene_version "1"; transcript_id "ENSRNOT00000046100"; transcript_version "6"; exon_number "2"; gene_source "ensembl"; gene_biotype "protein_coding"; transcript_source "ensembl"; transcript_biotype "protein_coding"; protein_id "ENSRNOP00000045306"; protein_version "5"; tag "Ensembl_canonical";
12	ENSEMBL114_rn	exon	23420616	23421002	2.45788025933492	-	.	gene_id "ENSRNOG00000077022"; transcript_id "ENSRNOG00000077022_tx_1"; exon_id "12_23420616_23421002_-"; exonnum "2"; txlen "910";
12	ensembl	exon	23421297	23421381	0	-	.	gene_id "ENSRNOG00000077022"; gene_version "1"; transcript_id "ENSRNOT00000046100"; transcript_version "6"; exon_number "1"; gene_source "ensembl"; gene_biotype "protein_coding"; transcript_source "ensembl"; transcript_biotype "protein_coding"; exon_id "ENSRNOE00000350828"; exon_version "3"; tag "Ensembl_canonical";
12	ensembl	CDS	23421297	23421381	0	-	0	gene_id "ENSRNOG00000077022"; gene_version "1"; transcript_id "ENSRNOT00000046100"; transcript_version "6"; exon_number "1"; gene_source "ensembl"; gene_biotype "protein_coding"; transcript_source "ensembl"; transcript_biotype "protein_coding"; protein_id "ENSRNOP00000045306"; protein_version "5"; tag "Ensembl_canonical";
12	ENSEMBL114_rn	exon	23421297	23421381	2.45788025933492	-	.	gene_id "ENSRNOG00000077022"; transcript_id "ENSRNOG00000077022_tx_1"; exon_id "12_23421297_23421381_-"; exonnum "1"; txlen "910";
12	ENSEMBL114_rn	exon	23421297	23421381	2.1120815915481	-	.	gene_id "ENSRNOG00000077022"; transcript_id "ENSRNOG00000077022_tx_2"; exon_id "12_23421297_23421381_-"; exonnum "1"; txlen "523";
12	ensembl	start_codon	23421379	23421381	0	-	0	gene_id "ENSRNOG00000077022"; gene_version "1"; transcript_id "ENSRNOT00000046100"; transcript_version "6"; exon_number "1"; gene_source "ensembl"; gene_biotype "protein_coding"; transcript_source "ensembl"; transcript_biotype "protein_coding"; tag "Ensembl_canonical";
12	sraer114_es	exon	23438690	23438805	39.8775682688091	-	.	gene_id "ENSRNOG00000085391"; transcript_id "ENSRNOG00000085391_tx_1"; exon_id "12_23438690_23438805_-"; exonnum "5"; txlen "948";
12	sraer114_es	exon	23438690	23438805	5.77093008897199	-	.	gene_id "ENSRNOG00000085391"; transcript_id "ENSRNOG00000085391_tx_2"; exon_id "12_23438690_23438805_-"; exonnum "4"; txlen "564";
12	sraer114_es	exon	23438690	23438805	0.0676179106031815	-	.	gene_id "ENSRNOG00000085391"; transcript_id "ENSRNOG00000085391_tx_4"; exon_id "12_23438690_23438805_-"; exonnum "6"; txlen "715";
12	ensembl	three_prime_utr	23439368	23439385	0	-	.	gene_id "ENSRNOG00000085391"; gene_version "1"; transcript_id "ENSRNOT00000082889"; transcript_version "3"; gene_source "ensembl"; gene_biotype "protein_coding"; transcript_source "ensembl"; transcript_biotype "protein_coding"; tag "Ensembl_canonical";
12	ensembl	exon	23439368	23439398	0	-	.	gene_id "ENSRNOG00000085391"; gene_version "1"; transcript_id "ENSRNOT00000082889"; transcript_version "3"; exon_number "4"; gene_source "ensembl"; gene_biotype "protein_coding"; transcript_source "ensembl"; transcript_biotype "protein_coding"; exon_id "ENSRNOE00000585533"; exon_version "1"; tag "Ensembl_canonical";
12	ENSEMBL114_rn	exon	23439368	23439398	39.8775682688091	-	.	gene_id "ENSRNOG00000085391"; transcript_id "ENSRNOG00000085391_tx_1"; exon_id "12_23439368_23439398_-"; exonnum "4"; txlen "948";
12	ENSEMBL114_rn	exon	23439368	23439398	5.77093008897199	-	.	gene_id "ENSRNOG00000085391"; transcript_id "ENSRNOG00000085391_tx_2"; exon_id "12_23439368_23439398_-"; exonnum "3"; txlen "564";
12	ENSEMBL114_rn	exon	23439368	23439398	0.0676179106031815	-	.	gene_id "ENSRNOG00000085391"; transcript_id "ENSRNOG00000085391_tx_4"; exon_id "12_23439368_23439398_-"; exonnum "5"; txlen "715";
12	ensembl	gene	23439368	23444394	0	-	.	gene_id "ENSRNOG00000085391"; gene_version "1"; gene_source "ensembl"; gene_biotype "protein_coding";
12	ensembl	transcript	23439368	23444394	0	-	.	gene_id "ENSRNOG00000085391"; gene_version "1"; transcript_id "ENSRNOT00000082889"; transcript_version "3"; gene_source "ensembl"; gene_biotype "protein_coding"; transcript_source "ensembl"; transcript_biotype "protein_coding"; tag "Ensembl_canonical";
12	ensembl	stop_codon	23439386	23439388	0	-	0	gene_id "ENSRNOG00000085391"; gene_version "1"; transcript_id "ENSRNOT00000082889"; transcript_version "3"; exon_number "4"; gene_source "ensembl"; gene_biotype "protein_coding"; transcript_source "ensembl"; transcript_biotype "protein_coding"; tag "Ensembl_canonical";
12	ensembl	CDS	23439389	23439398	0	-	1	gene_id "ENSRNOG00000085391"; gene_version "1"; transcript_id "ENSRNOT00000082889"; transcript_version "3"; exon_number "4"; gene_source "ensembl"; gene_biotype "protein_coding"; transcript_source "ensembl"; transcript_biotype "protein_coding"; protein_id "ENSRNOP00000078791"; protein_version "2"; tag "Ensembl_canonical";
12	ensembl	exon	23441131	23441320	0	-	.	gene_id "ENSRNOG00000085391"; gene_version "1"; transcript_id "ENSRNOT00000082889"; transcript_version "3"; exon_number "3"; gene_source "ensembl"; gene_biotype "protein_coding"; transcript_source "ensembl"; transcript_biotype "protein_coding"; exon_id "ENSRNOE00000780574"; exon_version "1"; tag "Ensembl_canonical";
12	ensembl	CDS	23441131	23441320	0	-	2	gene_id "ENSRNOG00000085391"; gene_version "1"; transcript_id "ENSRNOT00000082889"; transcript_version "3"; exon_number "3"; gene_source "ensembl"; gene_biotype "protein_coding"; transcript_source "ensembl"; transcript_biotype "protein_coding"; protein_id "ENSRNOP00000078791"; protein_version "2"; tag "Ensembl_canonical";
12	ENSEMBL114_rn	exon	23441131	23441320	39.8775682688091	-	.	gene_id "ENSRNOG00000085391"; transcript_id "ENSRNOG00000085391_tx_1"; exon_id "12_23441131_23441320_-"; exonnum "3"; txlen "948";
12	ENSEMBL114_rn	exon	23441131	23441320	5.77093008897199	-	.	gene_id "ENSRNOG00000085391"; transcript_id "ENSRNOG00000085391_tx_2"; exon_id "12_23441131_23441320_-"; exonnum "2"; txlen "564";
12	ENSEMBL114_rn	exon	23441131	23441320	0.0676179106031815	-	.	gene_id "ENSRNOG00000085391"; transcript_id "ENSRNOG00000085391_tx_4"; exon_id "12_23441131_23441320_-"; exonnum "4"; txlen "715";
12	ensembl	exon	23443489	23443863	0	-	.	gene_id "ENSRNOG00000085391"; gene_version "1"; transcript_id "ENSRNOT00000082889"; transcript_version "3"; exon_number "2"; gene_source "ensembl"; gene_biotype "protein_coding"; transcript_source "ensembl"; transcript_biotype "protein_coding"; exon_id "ENSRNOE00000477725"; exon_version "3"; tag "Ensembl_canonical";
12	ensembl	CDS	23443489	23443863	0	-	2	gene_id "ENSRNOG00000085391"; gene_version "1"; transcript_id "ENSRNOT00000082889"; transcript_version "3"; exon_number "2"; gene_source "ensembl"; gene_biotype "protein_coding"; transcript_source "ensembl"; transcript_biotype "protein_coding"; protein_id "ENSRNOP00000078791"; protein_version "2"; tag "Ensembl_canonical";
12	sraer114_mid	exon	23443489	23443872	39.8775682688091	-	.	gene_id "ENSRNOG00000085391"; transcript_id "ENSRNOG00000085391_tx_1"; exon_id "12_23443489_23443872_-"; exonnum "2"; txlen "948";
12	ensembl	CDS	23444168	23444216	0	-	0	gene_id "ENSRNOG00000085391"; gene_version "1"; transcript_id "ENSRNOT00000082889"; transcript_version "3"; exon_number "1"; gene_source "ensembl"; gene_biotype "protein_coding"; transcript_source "ensembl"; transcript_biotype "protein_coding"; protein_id "ENSRNOP00000078791"; protein_version "2"; tag "Ensembl_canonical";
12	ensembl	exon	23444168	23444394	0	-	.	gene_id "ENSRNOG00000085391"; gene_version "1"; transcript_id "ENSRNOT00000082889"; transcript_version "3"; exon_number "1"; gene_source "ensembl"; gene_biotype "protein_coding"; transcript_source "ensembl"; transcript_biotype "protein_coding"; exon_id "ENSRNOE00000654112"; exon_version "2"; tag "Ensembl_canonical";
12	ENSEMBL114_rn	exon	23444168	23444394	39.8775682688091	-	.	gene_id "ENSRNOG00000085391"; transcript_id "ENSRNOG00000085391_tx_1"; exon_id "12_23444168_23444394_-"; exonnum "1"; txlen "948";
12	ENSEMBL114_rn	exon	23444168	23444394	5.77093008897199	-	.	gene_id "ENSRNOG00000085391"; transcript_id "ENSRNOG00000085391_tx_2"; exon_id "12_23444168_23444394_-"; exonnum "1"; txlen "564";
12	ensembl	start_codon	23444214	23444216	0	-	0	gene_id "ENSRNOG00000085391"; gene_version "1"; transcript_id "ENSRNOT00000082889"; transcript_version "3"; exon_number "1"; gene_source "ensembl"; gene_biotype "protein_coding"; transcript_source "ensembl"; transcript_biotype "protein_coding"; tag "Ensembl_canonical";
12	ensembl	five_prime_utr	23444217	23444394	0	-	.	gene_id "ENSRNOG00000085391"; gene_version "1"; transcript_id "ENSRNOT00000082889"; transcript_version "3"; gene_source "ensembl"; gene_biotype "protein_coding"; transcript_source "ensembl"; transcript_biotype "protein_coding"; tag "Ensembl_canonical";
12	sraer114_mid	exon	23449205	23449322	0.0676179106031815	-	.	gene_id "ENSRNOG00000085391"; transcript_id "ENSRNOG00000085391_tx_4"; exon_id "12_23449205_23449322_-"; exonnum "3"; txlen "715";
12	sraer114_mid	exon	23454546	23454703	0.0676179106031815	-	.	gene_id "ENSRNOG00000085391"; transcript_id "ENSRNOG00000085391_tx_4"; exon_id "12_23454546_23454703_-"; exonnum "2"; txlen "715";
12	sraer114_ss	exon	23455767	23455868	0.0676179106031815	-	.	gene_id "ENSRNOG00000085391"; transcript_id "ENSRNOG00000085391_tx_4"; exon_id "12_23455767_23455868_-"; exonnum "1"; txlen "715";
12	sraer114_mid	exon	23466632	23466766	0.00846635838867576	-	.	gene_id "ENSRNOG00000084750"; transcript_id "ENSRNOG00000084750_tx_10"; exon_id "12_23466632_23466766_-"; exonnum "5"; txlen "512";
12	sraer114_mid	exon	23466632	23466766	0.00538768261097548	-	.	gene_id "ENSRNOG00000084750"; transcript_id "ENSRNOG00000084750_tx_11"; exon_id "12_23466632_23466766_-"; exonnum "6"; txlen "525";
12	sraer114_mid	exon	23466632	23466766	0.00538768261097548	-	.	gene_id "ENSRNOG00000084750"; transcript_id "ENSRNOG00000084750_tx_12"; exon_id "12_23466632_23466766_-"; exonnum "6"; txlen "570";
12	sraer114_mid	exon	23466632	23466766	0.0434862953600164	-	.	gene_id "ENSRNOG00000084750"; transcript_id "ENSRNOG00000084750_tx_3"; exon_id "12_23466632_23466766_-"; exonnum "4"; txlen "756";
12	sraer114_mid	exon	23466632	23466766	0.00885119286088829	-	.	gene_id "ENSRNOG00000084750"; transcript_id "ENSRNOG00000084750_tx_9"; exon_id "12_23466632_23466766_-"; exonnum "5"; txlen "814";
12	sraer114_mid	exon	23467186	23467246	0.00846635838867576	-	.	gene_id "ENSRNOG00000084750"; transcript_id "ENSRNOG00000084750_tx_10"; exon_id "12_23467186_23467246_-"; exonnum "4"; txlen "512";
12	sraer114_mid	exon	23467186	23467246	0.00538768261097548	-	.	gene_id "ENSRNOG00000084750"; transcript_id "ENSRNOG00000084750_tx_11"; exon_id "12_23467186_23467246_-"; exonnum "5"; txlen "525";
12	sraer114_mid	exon	23467186	23467246	0.00538768261097548	-	.	gene_id "ENSRNOG00000084750"; transcript_id "ENSRNOG00000084750_tx_12"; exon_id "12_23467186_23467246_-"; exonnum "5"; txlen "570";
12	sraer114_mid	exon	23467186	23467246	0.0434862953600164	-	.	gene_id "ENSRNOG00000084750"; transcript_id "ENSRNOG00000084750_tx_3"; exon_id "12_23467186_23467246_-"; exonnum "3"; txlen "756";
12	sraer114_mid	exon	23467186	23467246	0.00885119286088829	-	.	gene_id "ENSRNOG00000084750"; transcript_id "ENSRNOG00000084750_tx_9"; exon_id "12_23467186_23467246_-"; exonnum "4"; txlen "814";
12	sraer114_mid	exon	23468246	23468340	0.00846635838867576	-	.	gene_id "ENSRNOG00000084750"; transcript_id "ENSRNOG00000084750_tx_10"; exon_id "12_23468246_23468340_-"; exonnum "3"; txlen "512";
12	sraer114_mid	exon	23468246	23468340	0.00538768261097548	-	.	gene_id "ENSRNOG00000084750"; transcript_id "ENSRNOG00000084750_tx_11"; exon_id "12_23468246_23468340_-"; exonnum "4"; txlen "525";
12	sraer114_mid	exon	23468246	23468340	0.00538768261097548	-	.	gene_id "ENSRNOG00000084750"; transcript_id "ENSRNOG00000084750_tx_12"; exon_id "12_23468246_23468340_-"; exonnum "4"; txlen "570";
12	sraer114_mid	exon	23468246	23468340	0.0434862953600164	-	.	gene_id "ENSRNOG00000084750"; transcript_id "ENSRNOG00000084750_tx_3"; exon_id "12_23468246_23468340_-"; exonnum "2"; txlen "756";
12	sraer114_mid	exon	23468246	23468340	0.00885119286088829	-	.	gene_id "ENSRNOG00000084750"; transcript_id "ENSRNOG00000084750_tx_9"; exon_id "12_23468246_23468340_-"; exonnum "3"; txlen "814";
12	sraer114_mid	exon	23468627	23468684	0.00538768261097548	-	.	gene_id "ENSRNOG00000084750"; transcript_id "ENSRNOG00000084750_tx_11"; exon_id "12_23468627_23468684_-"; exonnum "3"; txlen "525";
12	sraer114_mid	exon	23468627	23468684	0.00538768261097548	-	.	gene_id "ENSRNOG00000084750"; transcript_id "ENSRNOG00000084750_tx_12"; exon_id "12_23468627_23468684_-"; exonnum "3"; txlen "570";
12	sraer114_mid	exon	23468627	23468684	0.00885119286088829	-	.	gene_id "ENSRNOG00000084750"; transcript_id "ENSRNOG00000084750_tx_9"; exon_id "12_23468627_23468684_-"; exonnum "2"; txlen "814";
12	sraer114_ss	exon	23469156	23469620	0.0434862953600164	-	.	gene_id "ENSRNOG00000084750"; transcript_id "ENSRNOG00000084750_tx_3"; exon_id "12_23469156_23469620_-"; exonnum "1"; txlen "756";
12	sraer114_ss	exon	23469156	23469620	0.00885119286088829	-	.	gene_id "ENSRNOG00000084750"; transcript_id "ENSRNOG00000084750_tx_9"; exon_id "12_23469156_23469620_-"; exonnum "1"; txlen "814";
12	sraer114_mid	exon	23470447	23470591	0.00846635838867576	-	.	gene_id "ENSRNOG00000084750"; transcript_id "ENSRNOG00000084750_tx_10"; exon_id "12_23470447_23470591_-"; exonnum "2"; txlen "512";
12	sraer114_mid	exon	23470447	23470591	0.00538768261097548	-	.	gene_id "ENSRNOG00000084750"; transcript_id "ENSRNOG00000084750_tx_11"; exon_id "12_23470447_23470591_-"; exonnum "2"; txlen "525";
12	sraer114_mid	exon	23470447	23470591	0.00538768261097548	-	.	gene_id "ENSRNOG00000084750"; transcript_id "ENSRNOG00000084750_tx_12"; exon_id "12_23470447_23470591_-"; exonnum "2"; txlen "570";
12	sraer114_mid	exon	23470447	23470591	0.00345741376120494	-	.	gene_id "ENSRNOG00000084750"; transcript_id "ENSRNOG00000084750_tx_14"; exon_id "12_23470447_23470591_-"; exonnum "8"; txlen "1428";
12	sraer114_ss	exon	23470862	23470892	0.00538768261097548	-	.	gene_id "ENSRNOG00000084750"; transcript_id "ENSRNOG00000084750_tx_11"; exon_id "12_23470862_23470892_-"; exonnum "1"; txlen "525";
12	sraer114_mid	exon	23470969	23471044	0.00846635838867576	-	.	gene_id "ENSRNOG00000084750"; transcript_id "ENSRNOG00000084750_tx_10"; exon_id "12_23470969_23471044_-"; exonnum "1"; txlen "512";
12	sraer114_mid	exon	23470969	23471044	0.00538768261097548	-	.	gene_id "ENSRNOG00000084750"; transcript_id "ENSRNOG00000084750_tx_12"; exon_id "12_23470969_23471044_-"; exonnum "1"; txlen "570";
12	sraer114_mid	exon	23470969	23471044	0.00345741376120494	-	.	gene_id "ENSRNOG00000084750"; transcript_id "ENSRNOG00000084750_tx_14"; exon_id "12_23470969_23471044_-"; exonnum "7"; txlen "1428";
12	sraer114_mid	exon	23470969	23471044	0.0244347285176434	-	.	gene_id "ENSRNOG00000084750"; transcript_id "ENSRNOG00000084750_tx_5"; exon_id "12_23470969_23471044_-"; exonnum "8"; txlen "1357";
12	sraer114_mid	exon	23470969	23471044	0.0223985011411731	-	.	gene_id "ENSRNOG00000084750"; transcript_id "ENSRNOG00000084750_tx_6"; exon_id "12_23470969_23471044_-"; exonnum "5"; txlen "514";
12	sraer114_mid	exon	23471633	23471753	0.00345741376120494	-	.	gene_id "ENSRNOG00000084750"; transcript_id "ENSRNOG00000084750_tx_14"; exon_id "12_23471633_23471753_-"; exonnum "6"; txlen "1428";
12	sraer114_mid	exon	23471633	23471753	0.0244347285176434	-	.	gene_id "ENSRNOG00000084750"; transcript_id "ENSRNOG00000084750_tx_5"; exon_id "12_23471633_23471753_-"; exonnum "7"; txlen "1357";
12	sraer114_mid	exon	23471633	23471753	0.0223985011411731	-	.	gene_id "ENSRNOG00000084750"; transcript_id "ENSRNOG00000084750_tx_6"; exon_id "12_23471633_23471753_-"; exonnum "4"; txlen "514";
12	sraer114_mid	exon	23472178	23472293	0.00345741376120494	-	.	gene_id "ENSRNOG00000084750"; transcript_id "ENSRNOG00000084750_tx_14"; exon_id "12_23472178_23472293_-"; exonnum "5"; txlen "1428";
12	sraer114_mid	exon	23472178	23472293	0.0244347285176434	-	.	gene_id "ENSRNOG00000084750"; transcript_id "ENSRNOG00000084750_tx_5"; exon_id "12_23472178_23472293_-"; exonnum "6"; txlen "1357";
12	sraer114_mid	exon	23472178	23472293	0.0223985011411731	-	.	gene_id "ENSRNOG00000084750"; transcript_id "ENSRNOG00000084750_tx_6"; exon_id "12_23472178_23472293_-"; exonnum "3"; txlen "514";
12	sraer114_mid	exon	23472918	23472991	0.0244347285176434	-	.	gene_id "ENSRNOG00000084750"; transcript_id "ENSRNOG00000084750_tx_5"; exon_id "12_23472918_23472991_-"; exonnum "5"; txlen "1357";
12	sraer114_mid	exon	23472918	23472991	0.0223985011411731	-	.	gene_id "ENSRNOG00000084750"; transcript_id "ENSRNOG00000084750_tx_6"; exon_id "12_23472918_23472991_-"; exonnum "2"; txlen "514";
12	sraer114_ss	exon	23480622	23480748	0.0223985011411731	-	.	gene_id "ENSRNOG00000084750"; transcript_id "ENSRNOG00000084750_tx_6"; exon_id "12_23480622_23480748_-"; exonnum "1"; txlen "514";
12	ensembl	three_prime_utr	23489430	23489804	0	-	.	gene_id "ENSRNOG00000084750"; gene_version "1"; transcript_id "ENSRNOT00000074057"; transcript_version "4"; gene_source "ensembl"; gene_biotype "protein_coding"; transcript_source "ensembl"; transcript_biotype "protein_coding"; tag "Ensembl_canonical";
12	ensembl	exon	23489430	23489898	0	-	.	gene_id "ENSRNOG00000084750"; gene_version "1"; transcript_id "ENSRNOT00000074057"; transcript_version "4"; exon_number "4"; gene_source "ensembl"; gene_biotype "protein_coding"; transcript_source "ensembl"; transcript_biotype "protein_coding"; exon_id "ENSRNOE00000636171"; exon_version "2"; tag "Ensembl_canonical";
12	ensembl	gene	23489430	23493221	0	-	.	gene_id "ENSRNOG00000084750"; gene_version "1"; gene_source "ensembl"; gene_biotype "protein_coding";
12	ensembl	transcript	23489430	23493221	0	-	.	gene_id "ENSRNOG00000084750"; gene_version "1"; transcript_id "ENSRNOT00000074057"; transcript_version "4"; gene_source "ensembl"; gene_biotype "protein_coding"; transcript_source "ensembl"; transcript_biotype "protein_coding"; tag "Ensembl_canonical";
12	sraer114_mid	exon	23489678	23489898	0.00345741376120494	-	.	gene_id "ENSRNOG00000084750"; transcript_id "ENSRNOG00000084750_tx_14"; exon_id "12_23489678_23489898_-"; exonnum "4"; txlen "1428";
12	sraer114_mid	exon	23489678	23489898	0.0244347285176434	-	.	gene_id "ENSRNOG00000084750"; transcript_id "ENSRNOG00000084750_tx_5"; exon_id "12_23489678_23489898_-"; exonnum "4"; txlen "1357";
12	ensembl	stop_codon	23489805	23489807	0	-	0	gene_id "ENSRNOG00000084750"; gene_version "1"; transcript_id "ENSRNOT00000074057"; transcript_version "4"; exon_number "4"; gene_source "ensembl"; gene_biotype "protein_coding"; transcript_source "ensembl"; transcript_biotype "protein_coding"; tag "Ensembl_canonical";
12	ensembl	CDS	23489808	23489898	0	-	1	gene_id "ENSRNOG00000084750"; gene_version "1"; transcript_id "ENSRNOT00000074057"; transcript_version "4"; exon_number "4"; gene_source "ensembl"; gene_biotype "protein_coding"; transcript_source "ensembl"; transcript_biotype "protein_coding"; protein_id "ENSRNOP00000067454"; protein_version "4"; tag "Ensembl_canonical";
12	ensembl	exon	23490025	23490214	0	-	.	gene_id "ENSRNOG00000084750"; gene_version "1"; transcript_id "ENSRNOT00000074057"; transcript_version "4"; exon_number "3"; gene_source "ensembl"; gene_biotype "protein_coding"; transcript_source "ensembl"; transcript_biotype "protein_coding"; exon_id "ENSRNOE00000540771"; exon_version "2"; tag "Ensembl_canonical";
12	ensembl	CDS	23490025	23490214	0	-	2	gene_id "ENSRNOG00000084750"; gene_version "1"; transcript_id "ENSRNOT00000074057"; transcript_version "4"; exon_number "3"; gene_source "ensembl"; gene_biotype "protein_coding"; transcript_source "ensembl"; transcript_biotype "protein_coding"; protein_id "ENSRNOP00000067454"; protein_version "4"; tag "Ensembl_canonical";
12	ENSEMBL114_rn	exon	23490025	23490214	0.00345741376120494	-	.	gene_id "ENSRNOG00000084750"; transcript_id "ENSRNOG00000084750_tx_14"; exon_id "12_23490025_23490214_-"; exonnum "3"; txlen "1428";
12	ENSEMBL114_rn	exon	23490025	23490214	0.0244347285176434	-	.	gene_id "ENSRNOG00000084750"; transcript_id "ENSRNOG00000084750_tx_5"; exon_id "12_23490025_23490214_-"; exonnum "3"; txlen "1357";
12	ensembl	exon	23492368	23492754	0	-	.	gene_id "ENSRNOG00000084750"; gene_version "1"; transcript_id "ENSRNOT00000074057"; transcript_version "4"; exon_number "2"; gene_source "ensembl"; gene_biotype "protein_coding"; transcript_source "ensembl"; transcript_biotype "protein_coding"; exon_id "ENSRNOE00000465370"; exon_version "2"; tag "Ensembl_canonical";
12	ensembl	CDS	23492368	23492754	0	-	2	gene_id "ENSRNOG00000084750"; gene_version "1"; transcript_id "ENSRNOT00000074057"; transcript_version "4"; exon_number "2"; gene_source "ensembl"; gene_biotype "protein_coding"; transcript_source "ensembl"; transcript_biotype "protein_coding"; protein_id "ENSRNOP00000067454"; protein_version "4"; tag "Ensembl_canonical";
12	ENSEMBL114_rn	exon	23492368	23492754	0.00345741376120494	-	.	gene_id "ENSRNOG00000084750"; transcript_id "ENSRNOG00000084750_tx_14"; exon_id "12_23492368_23492754_-"; exonnum "2"; txlen "1428";
12	ENSEMBL114_rn	exon	23492368	23492754	0.0244347285176434	-	.	gene_id "ENSRNOG00000084750"; transcript_id "ENSRNOG00000084750_tx_5"; exon_id "12_23492368_23492754_-"; exonnum "2"; txlen "1357";
12	ensembl	CDS	23493050	23493137	0	-	0	gene_id "ENSRNOG00000084750"; gene_version "1"; transcript_id "ENSRNOT00000074057"; transcript_version "4"; exon_number "1"; gene_source "ensembl"; gene_biotype "protein_coding"; transcript_source "ensembl"; transcript_biotype "protein_coding"; protein_id "ENSRNOP00000067454"; protein_version "4"; tag "Ensembl_canonical";
12	ensembl	exon	23493050	23493221	0	-	.	gene_id "ENSRNOG00000084750"; gene_version "1"; transcript_id "ENSRNOT00000074057"; transcript_version "4"; exon_number "1"; gene_source "ensembl"; gene_biotype "protein_coding"; transcript_source "ensembl"; transcript_biotype "protein_coding"; exon_id "ENSRNOE00000749293"; exon_version "1"; tag "Ensembl_canonical";
12	ENSEMBL114_rn	exon	23493050	23493221	0.00345741376120494	-	.	gene_id "ENSRNOG00000084750"; transcript_id "ENSRNOG00000084750_tx_14"; exon_id "12_23493050_23493221_-"; exonnum "1"; txlen "1428";
12	ENSEMBL114_rn	exon	23493050	23493221	0.0244347285176434	-	.	gene_id "ENSRNOG00000084750"; transcript_id "ENSRNOG00000084750_tx_5"; exon_id "12_23493050_23493221_-"; exonnum "1"; txlen "1357";
12	ensembl	start_codon	23493135	23493137	0	-	0	gene_id "ENSRNOG00000084750"; gene_version "1"; transcript_id "ENSRNOT00000074057"; transcript_version "4"; exon_number "1"; gene_source "ensembl"; gene_biotype "protein_coding"; transcript_source "ensembl"; transcript_biotype "protein_coding"; tag "Ensembl_canonical";
12	ensembl	five_prime_utr	23493138	23493221	0	-	.	gene_id "ENSRNOG00000084750"; gene_version "1"; transcript_id "ENSRNOT00000074057"; transcript_version "4"; gene_source "ensembl"; gene_biotype "protein_coding"; transcript_source "ensembl"; transcript_biotype "protein_coding"; tag "Ensembl_canonical";
12	ensembl	stop_codon	23527958	23527960	0	-	0	gene_id "ENSRNOG00000071371"; gene_version "1"; transcript_id "ENSRNOT00000043007"; transcript_version "6"; exon_number "8"; gene_source "ensembl"; gene_biotype "protein_coding"; transcript_source "ensembl"; transcript_biotype "protein_coding"; tag "Ensembl_canonical";
12	ensembl	exon	23527958	23528868	0	-	.	gene_id "ENSRNOG00000071371"; gene_version "1"; transcript_id "ENSRNOT00000043007"; transcript_version "6"; exon_number "8"; gene_source "ensembl"; gene_biotype "protein_coding"; transcript_source "ensembl"; transcript_biotype "protein_coding"; exon_id "ENSRNOE00000818448"; exon_version "1"; tag "Ensembl_canonical";
12	ensembl	gene	23527958	23545686	0	-	.	gene_id "ENSRNOG00000071371"; gene_version "1"; gene_source "ensembl"; gene_biotype "protein_coding";
12	ensembl	transcript	23527958	23545686	0	-	.	gene_id "ENSRNOG00000071371"; gene_version "1"; transcript_id "ENSRNOT00000043007"; transcript_version "6"; gene_source "ensembl"; gene_biotype "protein_coding"; transcript_source "ensembl"; transcript_biotype "protein_coding"; tag "Ensembl_canonical";
12	ensembl	CDS	23527961	23528868	0	-	2	gene_id "ENSRNOG00000071371"; gene_version "1"; transcript_id "ENSRNOT00000043007"; transcript_version "6"; exon_number "8"; gene_source "ensembl"; gene_biotype "protein_coding"; transcript_source "ensembl"; transcript_biotype "protein_coding"; protein_id "ENSRNOP00000040159"; protein_version "6"; tag "Ensembl_canonical";
12	ensembl	exon	23535167	23535296	0	-	.	gene_id "ENSRNOG00000071371"; gene_version "1"; transcript_id "ENSRNOT00000043007"; transcript_version "6"; exon_number "7"; gene_source "ensembl"; gene_biotype "protein_coding"; transcript_source "ensembl"; transcript_biotype "protein_coding"; exon_id "ENSRNOE00000506743"; exon_version "3"; tag "Ensembl_canonical";
12	ensembl	CDS	23535167	23535296	0	-	0	gene_id "ENSRNOG00000071371"; gene_version "1"; transcript_id "ENSRNOT00000043007"; transcript_version "6"; exon_number "7"; gene_source "ensembl"; gene_biotype "protein_coding"; transcript_source "ensembl"; transcript_biotype "protein_coding"; protein_id "ENSRNOP00000040159"; protein_version "6"; tag "Ensembl_canonical";
12	ensembl	exon	23535726	23535956	0	-	.	gene_id "ENSRNOG00000071371"; gene_version "1"; transcript_id "ENSRNOT00000043007"; transcript_version "6"; exon_number "6"; gene_source "ensembl"; gene_biotype "protein_coding"; transcript_source "ensembl"; transcript_biotype "protein_coding"; exon_id "ENSRNOE00000502755"; exon_version "3"; tag "Ensembl_canonical";
12	ensembl	CDS	23535726	23535956	0	-	0	gene_id "ENSRNOG00000071371"; gene_version "1"; transcript_id "ENSRNOT00000043007"; transcript_version "6"; exon_number "6"; gene_source "ensembl"; gene_biotype "protein_coding"; transcript_source "ensembl"; transcript_biotype "protein_coding"; protein_id "ENSRNOP00000040159"; protein_version "6"; tag "Ensembl_canonical";
12	ensembl	exon	23537001	23537648	0	-	.	gene_id "ENSRNOG00000071371"; gene_version "1"; transcript_id "ENSRNOT00000043007"; transcript_version "6"; exon_number "5"; gene_source "ensembl"; gene_biotype "protein_coding"; transcript_source "ensembl"; transcript_biotype "protein_coding"; exon_id "ENSRNOE00000706020"; exon_version "1"; tag "Ensembl_canonical";
12	ensembl	CDS	23537001	23537648	0	-	0	gene_id "ENSRNOG00000071371"; gene_version "1"; transcript_id "ENSRNOT00000043007"; transcript_version "6"; exon_number "5"; gene_source "ensembl"; gene_biotype "protein_coding"; transcript_source "ensembl"; transcript_biotype "protein_coding"; protein_id "ENSRNOP00000040159"; protein_version "6"; tag "Ensembl_canonical";
12	ensembl	exon	23537650	23537730	0	-	.	gene_id "ENSRNOG00000071371"; gene_version "1"; transcript_id "ENSRNOT00000043007"; transcript_version "6"; exon_number "4"; gene_source "ensembl"; gene_biotype "protein_coding"; transcript_source "ensembl"; transcript_biotype "protein_coding"; exon_id "ENSRNOE00000738209"; exon_version "1"; tag "Ensembl_canonical";
12	ensembl	CDS	23537650	23537730	0	-	0	gene_id "ENSRNOG00000071371"; gene_version "1"; transcript_id "ENSRNOT00000043007"; transcript_version "6"; exon_number "4"; gene_source "ensembl"; gene_biotype "protein_coding"; transcript_source "ensembl"; transcript_biotype "protein_coding"; protein_id "ENSRNOP00000040159"; protein_version "6"; tag "Ensembl_canonical";
12	ensembl	exon	23537734	23537808	0	-	.	gene_id "ENSRNOG00000071371"; gene_version "1"; transcript_id "ENSRNOT00000043007"; transcript_version "6"; exon_number "3"; gene_source "ensembl"; gene_biotype "protein_coding"; transcript_source "ensembl"; transcript_biotype "protein_coding"; exon_id "ENSRNOE00000819723"; exon_version "1"; tag "Ensembl_canonical";
12	ensembl	CDS	23537734	23537808	0	-	0	gene_id "ENSRNOG00000071371"; gene_version "1"; transcript_id "ENSRNOT00000043007"; transcript_version "6"; exon_number "3"; gene_source "ensembl"; gene_biotype "protein_coding"; transcript_source "ensembl"; transcript_biotype "protein_coding"; protein_id "ENSRNOP00000040159"; protein_version "6"; tag "Ensembl_canonical";
12	ensembl	exon	23538622	23538913	0	-	.	gene_id "ENSRNOG00000071371"; gene_version "1"; transcript_id "ENSRNOT00000043007"; transcript_version "6"; exon_number "2"; gene_source "ensembl"; gene_biotype "protein_coding"; transcript_source "ensembl"; transcript_biotype "protein_coding"; exon_id "ENSRNOE00000491650"; exon_version "3"; tag "Ensembl_canonical";
12	ensembl	CDS	23538622	23538913	0	-	1	gene_id "ENSRNOG00000071371"; gene_version "1"; transcript_id "ENSRNOT00000043007"; transcript_version "6"; exon_number "2"; gene_source "ensembl"; gene_biotype "protein_coding"; transcript_source "ensembl"; transcript_biotype "protein_coding"; protein_id "ENSRNOP00000040159"; protein_version "6"; tag "Ensembl_canonical";
12	ensembl	exon	23545487	23545686	0	-	.	gene_id "ENSRNOG00000071371"; gene_version "1"; transcript_id "ENSRNOT00000043007"; transcript_version "6"; exon_number "1"; gene_source "ensembl"; gene_biotype "protein_coding"; transcript_source "ensembl"; transcript_biotype "protein_coding"; exon_id "ENSRNOE00000480013"; exon_version "3"; tag "Ensembl_canonical";
12	ensembl	CDS	23545487	23545686	0	-	0	gene_id "ENSRNOG00000071371"; gene_version "1"; transcript_id "ENSRNOT00000043007"; transcript_version "6"; exon_number "1"; gene_source "ensembl"; gene_biotype "protein_coding"; transcript_source "ensembl"; transcript_biotype "protein_coding"; protein_id "ENSRNOP00000040159"; protein_version "6"; tag "Ensembl_canonical";
12	ensembl	start_codon	23545684	23545686	0	-	0	gene_id "ENSRNOG00000071371"; gene_version "1"; transcript_id "ENSRNOT00000043007"; transcript_version "6"; exon_number "1"; gene_source "ensembl"; gene_biotype "protein_coding"; transcript_source "ensembl"; transcript_biotype "protein_coding"; tag "Ensembl_canonical";
12	sraer114_es	exon	23744059	23744654	0.572642931928182	-	.	gene_id "sraer114_gene_36284_1"; transcript_id "sraer114_gene_36284_1_tx_1"; exon_id "12_23744059_23744654_-"; exonnum "2"; txlen "746";
12	sraer114_ss	exon	23745666	23745815	0.572642931928182	-	.	gene_id "sraer114_gene_36284_1"; transcript_id "sraer114_gene_36284_1_tx_1"; exon_id "12_23745666_23745815_-"; exonnum "1"; txlen "746";
12	ensembl	stop_codon	23795306	23795308	0	-	0	gene_id "ENSRNOG00000074650"; gene_version "1"; transcript_id "ENSRNOT00000128466"; transcript_version "1"; exon_number "3"; gene_source "ensembl"; gene_biotype "protein_coding"; transcript_source "ensembl"; transcript_biotype "protein_coding"; tag "Ensembl_canonical";
12	ensembl	exon	23795306	23795499	0	-	.	gene_id "ENSRNOG00000074650"; gene_version "1"; transcript_id "ENSRNOT00000128466"; transcript_version "1"; exon_number "3"; gene_source "ensembl"; gene_biotype "protein_coding"; transcript_source "ensembl"; transcript_biotype "protein_coding"; exon_id "ENSRNOE00000771194"; exon_version "1"; tag "Ensembl_canonical";
12	ensembl	gene	23795306	23798409	0	-	.	gene_id "ENSRNOG00000074650"; gene_version "1"; gene_source "ensembl"; gene_biotype "protein_coding";
12	ensembl	transcript	23795306	23798409	0	-	.	gene_id "ENSRNOG00000074650"; gene_version "1"; transcript_id "ENSRNOT00000128466"; transcript_version "1"; gene_source "ensembl"; gene_biotype "protein_coding"; transcript_source "ensembl"; transcript_biotype "protein_coding"; tag "Ensembl_canonical";
12	ensembl	CDS	23795309	23795499	0	-	2	gene_id "ENSRNOG00000074650"; gene_version "1"; transcript_id "ENSRNOT00000128466"; transcript_version "1"; exon_number "3"; gene_source "ensembl"; gene_biotype "protein_coding"; transcript_source "ensembl"; transcript_biotype "protein_coding"; protein_id "ENSRNOP00000102354"; protein_version "1"; tag "Ensembl_canonical";
12	ensembl	exon	23797799	23798182	0	-	.	gene_id "ENSRNOG00000074650"; gene_version "1"; transcript_id "ENSRNOT00000128466"; transcript_version "1"; exon_number "2"; gene_source "ensembl"; gene_biotype "protein_coding"; transcript_source "ensembl"; transcript_biotype "protein_coding"; exon_id "ENSRNOE00000791070"; exon_version "1"; tag "Ensembl_canonical";
12	ensembl	CDS	23797799	23798182	0	-	2	gene_id "ENSRNOG00000074650"; gene_version "1"; transcript_id "ENSRNOT00000128466"; transcript_version "1"; exon_number "2"; gene_source "ensembl"; gene_biotype "protein_coding"; transcript_source "ensembl"; transcript_biotype "protein_coding"; protein_id "ENSRNOP00000102354"; protein_version "1"; tag "Ensembl_canonical";
12	ensembl	exon	23798322	23798409	0	-	.	gene_id "ENSRNOG00000074650"; gene_version "1"; transcript_id "ENSRNOT00000128466"; transcript_version "1"; exon_number "1"; gene_source "ensembl"; gene_biotype "protein_coding"; transcript_source "ensembl"; transcript_biotype "protein_coding"; exon_id "ENSRNOE00000777180"; exon_version "1"; tag "Ensembl_canonical";
12	ensembl	CDS	23798322	23798409	0	-	0	gene_id "ENSRNOG00000074650"; gene_version "1"; transcript_id "ENSRNOT00000128466"; transcript_version "1"; exon_number "1"; gene_source "ensembl"; gene_biotype "protein_coding"; transcript_source "ensembl"; transcript_biotype "protein_coding"; protein_id "ENSRNOP00000102354"; protein_version "1"; tag "Ensembl_canonical";
12	ensembl	stop_codon	23879201	23879203	0	-	0	gene_id "ENSRNOG00000075766"; gene_version "1"; transcript_id "ENSRNOT00000156890"; transcript_version "1"; exon_number "3"; gene_source "ensembl"; gene_biotype "protein_coding"; transcript_source "ensembl"; transcript_biotype "protein_coding"; tag "Ensembl_canonical";
12	ensembl	exon	23879201	23879394	0	-	.	gene_id "ENSRNOG00000075766"; gene_version "1"; transcript_id "ENSRNOT00000156890"; transcript_version "1"; exon_number "3"; gene_source "ensembl"; gene_biotype "protein_coding"; transcript_source "ensembl"; transcript_biotype "protein_coding"; exon_id "ENSRNOE00000789003"; exon_version "1"; tag "Ensembl_canonical";
12	ensembl	gene	23879201	23882306	0	-	.	gene_id "ENSRNOG00000075766"; gene_version "1"; gene_source "ensembl"; gene_biotype "protein_coding";
12	ensembl	transcript	23879201	23882306	0	-	.	gene_id "ENSRNOG00000075766"; gene_version "1"; transcript_id "ENSRNOT00000156890"; transcript_version "1"; gene_source "ensembl"; gene_biotype "protein_coding"; transcript_source "ensembl"; transcript_biotype "protein_coding"; tag "Ensembl_canonical";
12	ensembl	CDS	23879204	23879394	0	-	2	gene_id "ENSRNOG00000075766"; gene_version "1"; transcript_id "ENSRNOT00000156890"; transcript_version "1"; exon_number "3"; gene_source "ensembl"; gene_biotype "protein_coding"; transcript_source "ensembl"; transcript_biotype "protein_coding"; protein_id "ENSRNOP00000110030"; protein_version "1"; tag "Ensembl_canonical";
12	ensembl	exon	23881696	23882079	0	-	.	gene_id "ENSRNOG00000075766"; gene_version "1"; transcript_id "ENSRNOT00000156890"; transcript_version "1"; exon_number "2"; gene_source "ensembl"; gene_biotype "protein_coding"; transcript_source "ensembl"; transcript_biotype "protein_coding"; exon_id "ENSRNOE00000795737"; exon_version "1"; tag "Ensembl_canonical";
12	ensembl	CDS	23881696	23882079	0	-	2	gene_id "ENSRNOG00000075766"; gene_version "1"; transcript_id "ENSRNOT00000156890"; transcript_version "1"; exon_number "2"; gene_source "ensembl"; gene_biotype "protein_coding"; transcript_source "ensembl"; transcript_biotype "protein_coding"; protein_id "ENSRNOP00000110030"; protein_version "1"; tag "Ensembl_canonical";
12	ensembl	exon	23882219	23882306	0	-	.	gene_id "ENSRNOG00000075766"; gene_version "1"; transcript_id "ENSRNOT00000156890"; transcript_version "1"; exon_number "1"; gene_source "ensembl"; gene_biotype "protein_coding"; transcript_source "ensembl"; transcript_biotype "protein_coding"; exon_id "ENSRNOE00000818254"; exon_version "1"; tag "Ensembl_canonical";
12	ensembl	CDS	23882219	23882306	0	-	0	gene_id "ENSRNOG00000075766"; gene_version "1"; transcript_id "ENSRNOT00000156890"; transcript_version "1"; exon_number "1"; gene_source "ensembl"; gene_biotype "protein_coding"; transcript_source "ensembl"; transcript_biotype "protein_coding"; protein_id "ENSRNOP00000110030"; protein_version "1"; tag "Ensembl_canonical";
12	ensembl	three_prime_utr	23914666	23914949	0	-	.	gene_id "ENSRNOG00000077370"; gene_version "1"; transcript_id "ENSRNOT00000075641"; transcript_version "4"; gene_source "ensembl"; gene_biotype "protein_coding"; transcript_source "ensembl"; transcript_biotype "protein_coding"; tag "Ensembl_canonical";
12	ensembl	exon	23914666	23914964	0	-	.	gene_id "ENSRNOG00000077370"; gene_version "1"; transcript_id "ENSRNOT00000075641"; transcript_version "4"; exon_number "5"; gene_source "ensembl"; gene_biotype "protein_coding"; transcript_source "ensembl"; transcript_biotype "protein_coding"; exon_id "ENSRNOE00000496055"; exon_version "4"; tag "Ensembl_canonical";
12	ensembl	gene	23914666	23920492	0	-	.	gene_id "ENSRNOG00000077370"; gene_version "1"; gene_source "ensembl"; gene_biotype "protein_coding";
12	ensembl	transcript	23914666	23920492	0	-	.	gene_id "ENSRNOG00000077370"; gene_version "1"; transcript_id "ENSRNOT00000075641"; transcript_version "4"; gene_source "ensembl"; gene_biotype "protein_coding"; transcript_source "ensembl"; transcript_biotype "protein_coding"; tag "Ensembl_canonical";
12	ensembl	stop_codon	23914950	23914952	0	-	0	gene_id "ENSRNOG00000077370"; gene_version "1"; transcript_id "ENSRNOT00000075641"; transcript_version "4"; exon_number "5"; gene_source "ensembl"; gene_biotype "protein_coding"; transcript_source "ensembl"; transcript_biotype "protein_coding"; tag "Ensembl_canonical";
12	ensembl	CDS	23914953	23914964	0	-	0	gene_id "ENSRNOG00000077370"; gene_version "1"; transcript_id "ENSRNOT00000075641"; transcript_version "4"; exon_number "5"; gene_source "ensembl"; gene_biotype "protein_coding"; transcript_source "ensembl"; transcript_biotype "protein_coding"; protein_id "ENSRNOP00000066198"; protein_version "4"; tag "Ensembl_canonical";
12	ensembl	exon	23915509	23915539	0	-	.	gene_id "ENSRNOG00000077370"; gene_version "1"; transcript_id "ENSRNOT00000075641"; transcript_version "4"; exon_number "4"; gene_source "ensembl"; gene_biotype "protein_coding"; transcript_source "ensembl"; transcript_biotype "protein_coding"; exon_id "ENSRNOE00000738957"; exon_version "1"; tag "Ensembl_canonical";
12	ensembl	CDS	23915509	23915539	0	-	1	gene_id "ENSRNOG00000077370"; gene_version "1"; transcript_id "ENSRNOT00000075641"; transcript_version "4"; exon_number "4"; gene_source "ensembl"; gene_biotype "protein_coding"; transcript_source "ensembl"; transcript_biotype "protein_coding"; protein_id "ENSRNOP00000066198"; protein_version "4"; tag "Ensembl_canonical";
12	ensembl	exon	23917266	23917455	0	-	.	gene_id "ENSRNOG00000077370"; gene_version "1"; transcript_id "ENSRNOT00000075641"; transcript_version "4"; exon_number "3"; gene_source "ensembl"; gene_biotype "protein_coding"; transcript_source "ensembl"; transcript_biotype "protein_coding"; exon_id "ENSRNOE00000549464"; exon_version "3"; tag "Ensembl_canonical";
12	ensembl	CDS	23917266	23917455	0	-	2	gene_id "ENSRNOG00000077370"; gene_version "1"; transcript_id "ENSRNOT00000075641"; transcript_version "4"; exon_number "3"; gene_source "ensembl"; gene_biotype "protein_coding"; transcript_source "ensembl"; transcript_biotype "protein_coding"; protein_id "ENSRNOP00000066198"; protein_version "4"; tag "Ensembl_canonical";
12	ensembl	exon	23919639	23920022	0	-	.	gene_id "ENSRNOG00000077370"; gene_version "1"; transcript_id "ENSRNOT00000075641"; transcript_version "4"; exon_number "2"; gene_source "ensembl"; gene_biotype "protein_coding"; transcript_source "ensembl"; transcript_biotype "protein_coding"; exon_id "ENSRNOE00000462002"; exon_version "2"; tag "Ensembl_canonical";
12	ensembl	CDS	23919639	23920022	0	-	2	gene_id "ENSRNOG00000077370"; gene_version "1"; transcript_id "ENSRNOT00000075641"; transcript_version "4"; exon_number "2"; gene_source "ensembl"; gene_biotype "protein_coding"; transcript_source "ensembl"; transcript_biotype "protein_coding"; protein_id "ENSRNOP00000066198"; protein_version "4"; tag "Ensembl_canonical";
12	ensembl	CDS	23920320	23920368	0	-	0	gene_id "ENSRNOG00000077370"; gene_version "1"; transcript_id "ENSRNOT00000075641"; transcript_version "4"; exon_number "1"; gene_source "ensembl"; gene_biotype "protein_coding"; transcript_source "ensembl"; transcript_biotype "protein_coding"; protein_id "ENSRNOP00000066198"; protein_version "4"; tag "Ensembl_canonical";
12	ensembl	exon	23920320	23920492	0	-	.	gene_id "ENSRNOG00000077370"; gene_version "1"; transcript_id "ENSRNOT00000075641"; transcript_version "4"; exon_number "1"; gene_source "ensembl"; gene_biotype "protein_coding"; transcript_source "ensembl"; transcript_biotype "protein_coding"; exon_id "ENSRNOE00000769742"; exon_version "1"; tag "Ensembl_canonical";
12	ensembl	start_codon	23920366	23920368	0	-	0	gene_id "ENSRNOG00000077370"; gene_version "1"; transcript_id "ENSRNOT00000075641"; transcript_version "4"; exon_number "1"; gene_source "ensembl"; gene_biotype "protein_coding"; transcript_source "ensembl"; transcript_biotype "protein_coding"; tag "Ensembl_canonical";
12	ensembl	five_prime_utr	23920369	23920492	0	-	.	gene_id "ENSRNOG00000077370"; gene_version "1"; transcript_id "ENSRNOT00000075641"; transcript_version "4"; gene_source "ensembl"; gene_biotype "protein_coding"; transcript_source "ensembl"; transcript_biotype "protein_coding"; tag "Ensembl_canonical";
12	sraer114_es	exon	23955819	23956121	1.02513879209758	-	.	gene_id "ENSRNOG00000069357"; transcript_id "ENSRNOG00000069357_tx_9"; exon_id "12_23955819_23956121_-"; exonnum "4"; txlen "736";
12	sraer114_mid	exon	23956679	23956709	1.02513879209758	-	.	gene_id "ENSRNOG00000069357"; transcript_id "ENSRNOG00000069357_tx_9"; exon_id "12_23956679_23956709_-"; exonnum "3"; txlen "736";
12	sraer114_mid	exon	23958435	23958624	1.02513879209758	-	.	gene_id "ENSRNOG00000069357"; transcript_id "ENSRNOG00000069357_tx_9"; exon_id "12_23958435_23958624_-"; exonnum "2"; txlen "736";
12	sraer114_ss	exon	23960780	23960991	1.02513879209758	-	.	gene_id "ENSRNOG00000069357"; transcript_id "ENSRNOG00000069357_tx_9"; exon_id "12_23960780_23960991_-"; exonnum "1"; txlen "736";
12	sraer114_es	exon	24260096	24260915	0.0460030476859013	-	.	gene_id "sraer114_gene_54786"; transcript_id "sraer114_gene_54786_tx_1"; exon_id "12_24260096_24260915_-"; exonnum "2"; txlen "962";
12	sraer114_ss	exon	24265694	24265835	0.0460030476859013	-	.	gene_id "sraer114_gene_54786"; transcript_id "sraer114_gene_54786_tx_1"; exon_id "12_24265694_24265835_-"; exonnum "1"; txlen "962";
12	sraer114_es	exon	24270991	24271276	20.888797150334	-	.	gene_id "ENSRNOG00000069357"; transcript_id "ENSRNOG00000069357_tx_1"; exon_id "12_24270991_24271276_-"; exonnum "4"; txlen "897";
12	sraer114_es	exon	24270991	24271276	0.13420518647834	-	.	gene_id "ENSRNOG00000069357"; transcript_id "ENSRNOG00000069357_tx_11"; exon_id "12_24270991_24271276_-"; exonnum "5"; txlen "1269";
12	ensembl	three_prime_utr	24271834	24271851	0	-	.	gene_id "ENSRNOG00000069357"; gene_version "2"; transcript_id "ENSRNOT00000091323"; transcript_version "3"; gene_name "Pilrb1l2"; gene_source "ensembl"; gene_biotype "protein_coding"; transcript_name "Pilrb1l2-203"; transcript_source "ensembl"; transcript_biotype "protein_coding"; tag "Ensembl_canonical";
12	ensembl	exon	24271834	24271864	0	-	.	gene_id "ENSRNOG00000069357"; gene_version "2"; transcript_id "ENSRNOT00000091323"; transcript_version "3"; exon_number "4"; gene_name "Pilrb1l2"; gene_source "ensembl"; gene_biotype "protein_coding"; transcript_name "Pilrb1l2-203"; transcript_source "ensembl"; transcript_biotype "protein_coding"; exon_id "ENSRNOE00000633255"; exon_version "1"; tag "Ensembl_canonical";
12	ENSEMBL114_rn	exon	24271834	24271864	20.888797150334	-	.	gene_id "ENSRNOG00000069357"; transcript_id "ENSRNOG00000069357_tx_1"; exon_id "12_24271834_24271864_-"; exonnum "3"; txlen "897";
12	ENSEMBL114_rn	exon	24271834	24271864	0.13420518647834	-	.	gene_id "ENSRNOG00000069357"; transcript_id "ENSRNOG00000069357_tx_11"; exon_id "12_24271834_24271864_-"; exonnum "4"; txlen "1269";
12	ensembl	gene	24271834	24277261	0	-	.	gene_id "ENSRNOG00000069357"; gene_version "2"; gene_name "Pilrb1l2"; gene_source "ensembl"; gene_biotype "protein_coding";
12	ensembl	transcript	24271834	24277261	0	-	.	gene_id "ENSRNOG00000069357"; gene_version "2"; transcript_id "ENSRNOT00000091323"; transcript_version "3"; gene_name "Pilrb1l2"; gene_source "ensembl"; gene_biotype "protein_coding"; transcript_name "Pilrb1l2-203"; transcript_source "ensembl"; transcript_biotype "protein_coding"; tag "Ensembl_canonical";
12	ensembl	stop_codon	24271852	24271854	0	-	0	gene_id "ENSRNOG00000069357"; gene_version "2"; transcript_id "ENSRNOT00000091323"; transcript_version "3"; exon_number "4"; gene_name "Pilrb1l2"; gene_source "ensembl"; gene_biotype "protein_coding"; transcript_name "Pilrb1l2-203"; transcript_source "ensembl"; transcript_biotype "protein_coding"; tag "Ensembl_canonical";
12	ensembl	CDS	24271855	24271864	0	-	1	gene_id "ENSRNOG00000069357"; gene_version "2"; transcript_id "ENSRNOT00000091323"; transcript_version "3"; exon_number "4"; gene_name "Pilrb1l2"; gene_source "ensembl"; gene_biotype "protein_coding"; transcript_name "Pilrb1l2-203"; transcript_source "ensembl"; transcript_biotype "protein_coding"; protein_id "ENSRNOP00000074039"; protein_version "3"; tag "Ensembl_canonical";
12	ensembl	exon	24273839	24274028	0	-	.	gene_id "ENSRNOG00000069357"; gene_version "2"; transcript_id "ENSRNOT00000091323"; transcript_version "3"; exon_number "3"; gene_name "Pilrb1l2"; gene_source "ensembl"; gene_biotype "protein_coding"; transcript_name "Pilrb1l2-203"; transcript_source "ensembl"; transcript_biotype "protein_coding"; exon_id "ENSRNOE00000489899"; exon_version "3"; tag "Ensembl_canonical";
12	ensembl	CDS	24273839	24274028	0	-	2	gene_id "ENSRNOG00000069357"; gene_version "2"; transcript_id "ENSRNOT00000091323"; transcript_version "3"; exon_number "3"; gene_name "Pilrb1l2"; gene_source "ensembl"; gene_biotype "protein_coding"; transcript_name "Pilrb1l2-203"; transcript_source "ensembl"; transcript_biotype "protein_coding"; protein_id "ENSRNOP00000074039"; protein_version "3"; tag "Ensembl_canonical";
12	ENSEMBL114_rn	exon	24273839	24274028	20.888797150334	-	.	gene_id "ENSRNOG00000069357"; transcript_id "ENSRNOG00000069357_tx_1"; exon_id "12_24273839_24274028_-"; exonnum "2"; txlen "897";
12	ENSEMBL114_rn	exon	24273839	24274028	0.760198075198911	-	.	gene_id "ENSRNOG00000069357"; transcript_id "ENSRNOG00000069357_tx_10"; exon_id "12_24273839_24274028_-"; exonnum "2"; txlen "865";
12	ENSEMBL114_rn	exon	24273839	24274028	0.13420518647834	-	.	gene_id "ENSRNOG00000069357"; transcript_id "ENSRNOG00000069357_tx_11"; exon_id "12_24273839_24274028_-"; exonnum "3"; txlen "1269";
12	ENSEMBL114_rn	exon	24273839	24274028	0.0474956183337202	-	.	gene_id "ENSRNOG00000069357"; transcript_id "ENSRNOG00000069357_tx_12"; exon_id "12_24273839_24274028_-"; exonnum "3"; txlen "1328";
12	ENSEMBL114_rn	exon	24273839	24274028	2.44463091382471	-	.	gene_id "ENSRNOG00000069357"; transcript_id "ENSRNOG00000069357_tx_2"; exon_id "12_24273839_24274028_-"; exonnum "2"; txlen "716";
12	ENSEMBL114_rn	exon	24273839	24274028	1.44456378747033	-	.	gene_id "ENSRNOG00000069357"; transcript_id "ENSRNOG00000069357_tx_5"; exon_id "12_24273839_24274028_-"; exonnum "2"; txlen "734";
12	ENSEMBL114_rn	exon	24273839	24274028	1.2604238511424	-	.	gene_id "ENSRNOG00000069357"; transcript_id "ENSRNOG00000069357_tx_7"; exon_id "12_24273839_24274028_-"; exonnum "2"; txlen "956";
12	ensembl	exon	24276193	24276564	0	-	.	gene_id "ENSRNOG00000069357"; gene_version "2"; transcript_id "ENSRNOT00000091323"; transcript_version "3"; exon_number "2"; gene_name "Pilrb1l2"; gene_source "ensembl"; gene_biotype "protein_coding"; transcript_name "Pilrb1l2-203"; transcript_source "ensembl"; transcript_biotype "protein_coding"; exon_id "ENSRNOE00000492225"; exon_version "3"; tag "Ensembl_canonical";
12	ensembl	CDS	24276193	24276564	0	-	2	gene_id "ENSRNOG00000069357"; gene_version "2"; transcript_id "ENSRNOT00000091323"; transcript_version "3"; exon_number "2"; gene_name "Pilrb1l2"; gene_source "ensembl"; gene_biotype "protein_coding"; transcript_name "Pilrb1l2-203"; transcript_source "ensembl"; transcript_biotype "protein_coding"; protein_id "ENSRNOP00000074039"; protein_version "3"; tag "Ensembl_canonical";
12	ENSEMBL114_rn	exon	24276193	24276564	0.13420518647834	-	.	gene_id "ENSRNOG00000069357"; transcript_id "ENSRNOG00000069357_tx_11"; exon_id "12_24276193_24276564_-"; exonnum "2"; txlen "1269";
12	ENSEMBL114_rn	exon	24276193	24276564	0.0474956183337202	-	.	gene_id "ENSRNOG00000069357"; transcript_id "ENSRNOG00000069357_tx_12"; exon_id "12_24276193_24276564_-"; exonnum "2"; txlen "1328";
12	ENSEMBL114_rn	exon	24276193	24276564	2.44463091382471	-	.	gene_id "ENSRNOG00000069357"; transcript_id "ENSRNOG00000069357_tx_2"; exon_id "12_24276193_24276564_-"; exonnum "1"; txlen "716";
12	ensembl	CDS	24276872	24276920	0	-	0	gene_id "ENSRNOG00000069357"; gene_version "2"; transcript_id "ENSRNOT00000091323"; transcript_version "3"; exon_number "1"; gene_name "Pilrb1l2"; gene_source "ensembl"; gene_biotype "protein_coding"; transcript_name "Pilrb1l2-203"; transcript_source "ensembl"; transcript_biotype "protein_coding"; protein_id "ENSRNOP00000074039"; protein_version "3"; tag "Ensembl_canonical";
12	ensembl	exon	24276872	24277261	0	-	.	gene_id "ENSRNOG00000069357"; gene_version "2"; transcript_id "ENSRNOT00000091323"; transcript_version "3"; exon_number "1"; gene_name "Pilrb1l2"; gene_source "ensembl"; gene_biotype "protein_coding"; transcript_name "Pilrb1l2-203"; transcript_source "ensembl"; transcript_biotype "protein_coding"; exon_id "ENSRNOE00000499025"; exon_version "4"; tag "Ensembl_canonical";
12	ENSEMBL114_rn	exon	24276872	24277261	20.888797150334	-	.	gene_id "ENSRNOG00000069357"; transcript_id "ENSRNOG00000069357_tx_1"; exon_id "12_24276872_24277261_-"; exonnum "1"; txlen "897";
12	ENSEMBL114_rn	exon	24276872	24277261	0.760198075198911	-	.	gene_id "ENSRNOG00000069357"; transcript_id "ENSRNOG00000069357_tx_10"; exon_id "12_24276872_24277261_-"; exonnum "1"; txlen "865";
12	ENSEMBL114_rn	exon	24276872	24277261	0.13420518647834	-	.	gene_id "ENSRNOG00000069357"; transcript_id "ENSRNOG00000069357_tx_11"; exon_id "12_24276872_24277261_-"; exonnum "1"; txlen "1269";
12	ENSEMBL114_rn	exon	24276872	24277261	0.0474956183337202	-	.	gene_id "ENSRNOG00000069357"; transcript_id "ENSRNOG00000069357_tx_12"; exon_id "12_24276872_24277261_-"; exonnum "1"; txlen "1328";
12	ENSEMBL114_rn	exon	24276872	24277261	1.44456378747033	-	.	gene_id "ENSRNOG00000069357"; transcript_id "ENSRNOG00000069357_tx_5"; exon_id "12_24276872_24277261_-"; exonnum "1"; txlen "734";
12	ENSEMBL114_rn	exon	24276872	24277261	1.2604238511424	-	.	gene_id "ENSRNOG00000069357"; transcript_id "ENSRNOG00000069357_tx_7"; exon_id "12_24276872_24277261_-"; exonnum "1"; txlen "956";
12	ensembl	start_codon	24276918	24276920	0	-	0	gene_id "ENSRNOG00000069357"; gene_version "2"; transcript_id "ENSRNOT00000091323"; transcript_version "3"; exon_number "1"; gene_name "Pilrb1l2"; gene_source "ensembl"; gene_biotype "protein_coding"; transcript_name "Pilrb1l2-203"; transcript_source "ensembl"; transcript_biotype "protein_coding"; tag "Ensembl_canonical";
12	ensembl	five_prime_utr	24276921	24277261	0	-	.	gene_id "ENSRNOG00000069357"; gene_version "2"; transcript_id "ENSRNOT00000091323"; transcript_version "3"; gene_name "Pilrb1l2"; gene_source "ensembl"; gene_biotype "protein_coding"; transcript_name "Pilrb1l2-203"; transcript_source "ensembl"; transcript_biotype "protein_coding"; tag "Ensembl_canonical";
12	sraer114_es	exon	24281102	24281294	0.0941529462168101	-	.	gene_id "sraer114_gene_61864"; transcript_id "sraer114_gene_61864_tx_1"; exon_id "12_24281102_24281294_-"; exonnum "2"; txlen "512";
12	sraer114_ss	exon	24283435	24283753	0.0941529462168101	-	.	gene_id "sraer114_gene_61864"; transcript_id "sraer114_gene_61864_tx_1"; exon_id "12_24283435_24283753_-"; exonnum "1"; txlen "512";
12	ensembl	exon	24305307	24305615	0	-	.	gene_id "ENSRNOG00000084047"; gene_version "1"; transcript_id "ENSRNOT00000105699"; transcript_version "2"; exon_number "6"; gene_source "ensembl"; gene_biotype "protein_coding"; transcript_source "ensembl"; transcript_biotype "protein_coding"; exon_id "ENSRNOE00000812276"; exon_version "1"; tag "Ensembl_canonical";
12	ensembl	three_prime_utr	24305307	24305615	0	-	.	gene_id "ENSRNOG00000084047"; gene_version "1"; transcript_id "ENSRNOT00000105699"; transcript_version "2"; gene_source "ensembl"; gene_biotype "protein_coding"; transcript_source "ensembl"; transcript_biotype "protein_coding"; tag "Ensembl_canonical";
12	ENSEMBL114_rn	exon	24305307	24305615	1.26467467831952	-	.	gene_id "ENSRNOG00000084047"; transcript_id "ENSRNOG00000084047_tx_1"; exon_id "12_24305307_24305615_-"; exonnum "3"; txlen "530";
12	ensembl	gene	24305307	24311101	0	-	.	gene_id "ENSRNOG00000084047"; gene_version "1"; gene_source "ensembl"; gene_biotype "protein_coding";
12	ensembl	transcript	24305307	24311101	0	-	.	gene_id "ENSRNOG00000084047"; gene_version "1"; transcript_id "ENSRNOT00000105699"; transcript_version "2"; gene_source "ensembl"; gene_biotype "protein_coding"; transcript_source "ensembl"; transcript_biotype "protein_coding"; tag "Ensembl_canonical";
12	sraer114_mid	exon	24306162	24306192	1.26467467831952	-	.	gene_id "ENSRNOG00000084047"; transcript_id "ENSRNOG00000084047_tx_1"; exon_id "12_24306162_24306192_-"; exonnum "2"; txlen "530";
12	ensembl	three_prime_utr	24306162	24306362	0	-	.	gene_id "ENSRNOG00000084047"; gene_version "1"; transcript_id "ENSRNOT00000105699"; transcript_version "2"; gene_source "ensembl"; gene_biotype "protein_coding"; transcript_source "ensembl"; transcript_biotype "protein_coding"; tag "Ensembl_canonical";
12	ensembl	exon	24306162	24306369	0	-	.	gene_id "ENSRNOG00000084047"; gene_version "1"; transcript_id "ENSRNOT00000105699"; transcript_version "2"; exon_number "5"; gene_source "ensembl"; gene_biotype "protein_coding"; transcript_source "ensembl"; transcript_biotype "protein_coding"; exon_id "ENSRNOE00000800800"; exon_version "1"; tag "Ensembl_canonical";
12	ensembl	stop_codon	24306363	24306365	0	-	0	gene_id "ENSRNOG00000084047"; gene_version "1"; transcript_id "ENSRNOT00000105699"; transcript_version "2"; exon_number "5"; gene_source "ensembl"; gene_biotype "protein_coding"; transcript_source "ensembl"; transcript_biotype "protein_coding"; tag "Ensembl_canonical";
12	ensembl	CDS	24306366	24306369	0	-	1	gene_id "ENSRNOG00000084047"; gene_version "1"; transcript_id "ENSRNOT00000105699"; transcript_version "2"; exon_number "5"; gene_source "ensembl"; gene_biotype "protein_coding"; transcript_source "ensembl"; transcript_biotype "protein_coding"; protein_id "ENSRNOP00000088507"; protein_version "2"; tag "Ensembl_canonical";
12	ensembl	exon	24307922	24308111	0	-	.	gene_id "ENSRNOG00000084047"; gene_version "1"; transcript_id "ENSRNOT00000105699"; transcript_version "2"; exon_number "4"; gene_source "ensembl"; gene_biotype "protein_coding"; transcript_source "ensembl"; transcript_biotype "protein_coding"; exon_id "ENSRNOE00000745235"; exon_version "1"; tag "Ensembl_canonical";
12	ensembl	CDS	24307922	24308111	0	-	2	gene_id "ENSRNOG00000084047"; gene_version "1"; transcript_id "ENSRNOT00000105699"; transcript_version "2"; exon_number "4"; gene_source "ensembl"; gene_biotype "protein_coding"; transcript_source "ensembl"; transcript_biotype "protein_coding"; protein_id "ENSRNOP00000088507"; protein_version "2"; tag "Ensembl_canonical";
12	ENSEMBL114_rn	exon	24307922	24308111	1.26467467831952	-	.	gene_id "ENSRNOG00000084047"; transcript_id "ENSRNOG00000084047_tx_1"; exon_id "12_24307922_24308111_-"; exonnum "1"; txlen "530";
12	ensembl	exon	24310283	24310619	0	-	.	gene_id "ENSRNOG00000084047"; gene_version "1"; transcript_id "ENSRNOT00000105699"; transcript_version "2"; exon_number "3"; gene_source "ensembl"; gene_biotype "protein_coding"; transcript_source "ensembl"; transcript_biotype "protein_coding"; exon_id "ENSRNOE00000655104"; exon_version "2"; tag "Ensembl_canonical";
12	ensembl	CDS	24310283	24310619	0	-	0	gene_id "ENSRNOG00000084047"; gene_version "1"; transcript_id "ENSRNOT00000105699"; transcript_version "2"; exon_number "3"; gene_source "ensembl"; gene_biotype "protein_coding"; transcript_source "ensembl"; transcript_biotype "protein_coding"; protein_id "ENSRNOP00000088507"; protein_version "2"; tag "Ensembl_canonical";
12	ensembl	exon	24310623	24310666	0	-	.	gene_id "ENSRNOG00000084047"; gene_version "1"; transcript_id "ENSRNOT00000105699"; transcript_version "2"; exon_number "2"; gene_source "ensembl"; gene_biotype "protein_coding"; transcript_source "ensembl"; transcript_biotype "protein_coding"; exon_id "ENSRNOE00000796029"; exon_version "1"; tag "Ensembl_canonical";
12	ensembl	CDS	24310623	24310666	0	-	2	gene_id "ENSRNOG00000084047"; gene_version "1"; transcript_id "ENSRNOT00000105699"; transcript_version "2"; exon_number "2"; gene_source "ensembl"; gene_biotype "protein_coding"; transcript_source "ensembl"; transcript_biotype "protein_coding"; protein_id "ENSRNOP00000088507"; protein_version "2"; tag "Ensembl_canonical";
12	ensembl	CDS	24310962	24311049	0	-	0	gene_id "ENSRNOG00000084047"; gene_version "1"; transcript_id "ENSRNOT00000105699"; transcript_version "2"; exon_number "1"; gene_source "ensembl"; gene_biotype "protein_coding"; transcript_source "ensembl"; transcript_biotype "protein_coding"; protein_id "ENSRNOP00000088507"; protein_version "2"; tag "Ensembl_canonical";
12	ensembl	exon	24310962	24311101	0	-	.	gene_id "ENSRNOG00000084047"; gene_version "1"; transcript_id "ENSRNOT00000105699"; transcript_version "2"; exon_number "1"; gene_source "ensembl"; gene_biotype "protein_coding"; transcript_source "ensembl"; transcript_biotype "protein_coding"; exon_id "ENSRNOE00000726484"; exon_version "1"; tag "Ensembl_canonical";
12	ensembl	start_codon	24311047	24311049	0	-	0	gene_id "ENSRNOG00000084047"; gene_version "1"; transcript_id "ENSRNOT00000105699"; transcript_version "2"; exon_number "1"; gene_source "ensembl"; gene_biotype "protein_coding"; transcript_source "ensembl"; transcript_biotype "protein_coding"; tag "Ensembl_canonical";
12	ensembl	five_prime_utr	24311050	24311101	0	-	.	gene_id "ENSRNOG00000084047"; gene_version "1"; transcript_id "ENSRNOT00000105699"; transcript_version "2"; gene_source "ensembl"; gene_biotype "protein_coding"; transcript_source "ensembl"; transcript_biotype "protein_coding"; tag "Ensembl_canonical";
12	sraer114_mid	exon	24317390	24317579	2.51125941191071	-	.	gene_id "ENSRNOG00000077370"; transcript_id "ENSRNOG00000077370_tx_2"; exon_id "12_24317390_24317579_-"; exonnum "2"; txlen "580";
12	sraer114_es	exon	24319694	24320009	0.165703759628553	-	.	gene_id "ENSRNOG00000083768"; transcript_id "ENSRNOG00000083768_tx_3"; exon_id "12_24319694_24320009_-"; exonnum "4"; txlen "1009";
12	sraer114_ss	exon	24319694	24320083	2.51125941191071	-	.	gene_id "ENSRNOG00000077370"; transcript_id "ENSRNOG00000077370_tx_2"; exon_id "12_24319694_24320083_-"; exonnum "1"; txlen "580";
12	sraer114_es	exon	24328733	24329389	0.136046944023383	-	.	gene_id "ENSRNOG00000083768"; transcript_id "ENSRNOG00000083768_tx_4"; exon_id "12_24328733_24329389_-"; exonnum "4"; txlen "1350";
12	ensembl	stop_codon	24331123	24331125	0	-	0	gene_id "ENSRNOG00000083768"; gene_version "1"; transcript_id "ENSRNOT00000102540"; transcript_version "2"; exon_number "5"; gene_source "ensembl"; gene_biotype "protein_coding"; transcript_source "ensembl"; transcript_biotype "protein_coding"; tag "Ensembl_canonical";
12	ensembl	exon	24331123	24331316	0	-	.	gene_id "ENSRNOG00000083768"; gene_version "1"; transcript_id "ENSRNOT00000102540"; transcript_version "2"; exon_number "5"; gene_source "ensembl"; gene_biotype "protein_coding"; transcript_source "ensembl"; transcript_biotype "protein_coding"; exon_id "ENSRNOE00000723749"; exon_version "1"; tag "Ensembl_canonical";
12	ensembl	gene	24331123	24338685	0	-	.	gene_id "ENSRNOG00000083768"; gene_version "1"; gene_source "ensembl"; gene_biotype "protein_coding";
12	ensembl	transcript	24331123	24338685	0	-	.	gene_id "ENSRNOG00000083768"; gene_version "1"; transcript_id "ENSRNOT00000102540"; transcript_version "2"; gene_source "ensembl"; gene_biotype "protein_coding"; transcript_source "ensembl"; transcript_biotype "protein_coding"; tag "Ensembl_canonical";
12	ensembl	CDS	24331126	24331316	0	-	2	gene_id "ENSRNOG00000083768"; gene_version "1"; transcript_id "ENSRNOT00000102540"; transcript_version "2"; exon_number "5"; gene_source "ensembl"; gene_biotype "protein_coding"; transcript_source "ensembl"; transcript_biotype "protein_coding"; protein_id "ENSRNOP00000083501"; protein_version "2"; tag "Ensembl_canonical";
12	sraer114_mid	exon	24331127	24331316	0.165703759628553	-	.	gene_id "ENSRNOG00000083768"; transcript_id "ENSRNOG00000083768_tx_3"; exon_id "12_24331127_24331316_-"; exonnum "3"; txlen "1009";
12	sraer114_mid	exon	24331127	24331316	0.136046944023383	-	.	gene_id "ENSRNOG00000083768"; transcript_id "ENSRNOG00000083768_tx_4"; exon_id "12_24331127_24331316_-"; exonnum "3"; txlen "1350";
12	ensembl	exon	24333560	24333943	0	-	.	gene_id "ENSRNOG00000083768"; gene_version "1"; transcript_id "ENSRNOT00000102540"; transcript_version "2"; exon_number "4"; gene_source "ensembl"; gene_biotype "protein_coding"; transcript_source "ensembl"; transcript_biotype "protein_coding"; exon_id "ENSRNOE00000606250"; exon_version "2"; tag "Ensembl_canonical";
12	ensembl	CDS	24333560	24333943	0	-	2	gene_id "ENSRNOG00000083768"; gene_version "1"; transcript_id "ENSRNOT00000102540"; transcript_version "2"; exon_number "4"; gene_source "ensembl"; gene_biotype "protein_coding"; transcript_source "ensembl"; transcript_biotype "protein_coding"; protein_id "ENSRNOP00000083501"; protein_version "2"; tag "Ensembl_canonical";
12	ENSEMBL114_rn	exon	24333560	24333943	0.165703759628553	-	.	gene_id "ENSRNOG00000083768"; transcript_id "ENSRNOG00000083768_tx_3"; exon_id "12_24333560_24333943_-"; exonnum "2"; txlen "1009";
12	ENSEMBL114_rn	exon	24333560	24333943	0.136046944023383	-	.	gene_id "ENSRNOG00000083768"; transcript_id "ENSRNOG00000083768_tx_4"; exon_id "12_24333560_24333943_-"; exonnum "2"; txlen "1350";
12	ensembl	CDS	24334239	24334326	0	-	0	gene_id "ENSRNOG00000083768"; gene_version "1"; transcript_id "ENSRNOT00000102540"; transcript_version "2"; exon_number "3"; gene_source "ensembl"; gene_biotype "protein_coding"; transcript_source "ensembl"; transcript_biotype "protein_coding"; protein_id "ENSRNOP00000083501"; protein_version "2"; tag "Ensembl_canonical";
12	ensembl	exon	24334239	24334357	0	-	.	gene_id "ENSRNOG00000083768"; gene_version "1"; transcript_id "ENSRNOT00000102540"; transcript_version "2"; exon_number "3"; gene_source "ensembl"; gene_biotype "protein_coding"; transcript_source "ensembl"; transcript_biotype "protein_coding"; exon_id "ENSRNOE00000657453"; exon_version "2"; tag "Ensembl_canonical";
12	ENSEMBL114_rn	exon	24334239	24334357	2.63667036138813	-	.	gene_id "ENSRNOG00000083768"; transcript_id "ENSRNOG00000083768_tx_1"; exon_id "12_24334239_24334357_-"; exonnum "1"; txlen "506";
12	ENSEMBL114_rn	exon	24334239	24334357	0.165703759628553	-	.	gene_id "ENSRNOG00000083768"; transcript_id "ENSRNOG00000083768_tx_3"; exon_id "12_24334239_24334357_-"; exonnum "1"; txlen "1009";
12	ENSEMBL114_rn	exon	24334239	24334357	0.136046944023383	-	.	gene_id "ENSRNOG00000083768"; transcript_id "ENSRNOG00000083768_tx_4"; exon_id "12_24334239_24334357_-"; exonnum "1"; txlen "1350";
12	ensembl	five_prime_utr	24334327	24334357	0	-	.	gene_id "ENSRNOG00000083768"; gene_version "1"; transcript_id "ENSRNOT00000102540"; transcript_version "2"; gene_source "ensembl"; gene_biotype "protein_coding"; transcript_source "ensembl"; transcript_biotype "protein_coding"; tag "Ensembl_canonical";
12	ensembl	exon	24336790	24336820	0	-	.	gene_id "ENSRNOG00000083768"; gene_version "1"; transcript_id "ENSRNOT00000102540"; transcript_version "2"; exon_number "2"; gene_source "ensembl"; gene_biotype "protein_coding"; transcript_source "ensembl"; transcript_biotype "protein_coding"; exon_id "ENSRNOE00000636491"; exon_version "2"; tag "Ensembl_canonical";
12	ensembl	five_prime_utr	24336790	24336820	0	-	.	gene_id "ENSRNOG00000083768"; gene_version "1"; transcript_id "ENSRNOT00000102540"; transcript_version "2"; gene_source "ensembl"; gene_biotype "protein_coding"; transcript_source "ensembl"; transcript_biotype "protein_coding"; tag "Ensembl_canonical";
12	ENSEMBL114_rn	exon	24336790	24336820	0.205498238744821	-	.	gene_id "ENSRNOG00000083768"; transcript_id "ENSRNOG00000083768_tx_2"; exon_id "12_24336790_24336820_-"; exonnum "3"; txlen "610";
12	sraer114_mid	exon	24338423	24338612	0.205498238744821	-	.	gene_id "ENSRNOG00000083768"; transcript_id "ENSRNOG00000083768_tx_2"; exon_id "12_24338423_24338612_-"; exonnum "2"; txlen "610";
12	ensembl	exon	24338423	24338685	0	-	.	gene_id "ENSRNOG00000083768"; gene_version "1"; transcript_id "ENSRNOT00000102540"; transcript_version "2"; exon_number "1"; gene_source "ensembl"; gene_biotype "protein_coding"; transcript_source "ensembl"; transcript_biotype "protein_coding"; exon_id "ENSRNOE00000667117"; exon_version "1"; tag "Ensembl_canonical";
12	ensembl	five_prime_utr	24338423	24338685	0	-	.	gene_id "ENSRNOG00000083768"; gene_version "1"; transcript_id "ENSRNOT00000102540"; transcript_version "2"; gene_source "ensembl"; gene_biotype "protein_coding"; transcript_source "ensembl"; transcript_biotype "protein_coding"; tag "Ensembl_canonical";
12	sraer114_ss	exon	24340734	24341122	0.205498238744821	-	.	gene_id "ENSRNOG00000083768"; transcript_id "ENSRNOG00000083768_tx_2"; exon_id "12_24340734_24341122_-"; exonnum "1"; txlen "610";
12	sraer114_es	exon	24349889	24350158	0.345996913301653	-	.	gene_id "ENSRNOG00000084047"; transcript_id "ENSRNOG00000084047_tx_2"; exon_id "12_24349889_24350158_-"; exonnum "3"; txlen "662";
12	sraer114_mid	exon	24352468	24352656	0.345996913301653	-	.	gene_id "ENSRNOG00000084047"; transcript_id "ENSRNOG00000084047_tx_2"; exon_id "12_24352468_24352656_-"; exonnum "2"; txlen "662";
12	sraer114_ss	exon	24355525	24355727	0.345996913301653	-	.	gene_id "ENSRNOG00000084047"; transcript_id "ENSRNOG00000084047_tx_2"; exon_id "12_24355525_24355727_-"; exonnum "1"; txlen "662";
12	ensembl	exon	24429649	24429956	0	-	.	gene_id "ENSRNOG00000072174"; gene_version "1"; transcript_id "ENSRNOT00000165229"; transcript_version "1"; exon_number "5"; gene_source "ensembl"; gene_biotype "protein_coding"; transcript_source "ensembl"; transcript_biotype "protein_coding"; exon_id "ENSRNOE00000653199"; exon_version "1"; tag "Ensembl_canonical";
12	ensembl	three_prime_utr	24429649	24429956	0	-	.	gene_id "ENSRNOG00000072174"; gene_version "1"; transcript_id "ENSRNOT00000165229"; transcript_version "1"; gene_source "ensembl"; gene_biotype "protein_coding"; transcript_source "ensembl"; transcript_biotype "protein_coding"; tag "Ensembl_canonical";
12	ENSEMBL114_rn	exon	24429649	24429956	10.5180440062316	-	.	gene_id "ENSRNOG00000072174"; transcript_id "ENSRNOG00000072174_tx_1"; exon_id "12_24429649_24429956_-"; exonnum "5"; txlen "1053";
12	ensembl	gene	24429649	24435431	0	-	.	gene_id "ENSRNOG00000072174"; gene_version "1"; gene_source "ensembl"; gene_biotype "protein_coding";
12	ensembl	transcript	24429649	24435431	0	-	.	gene_id "ENSRNOG00000072174"; gene_version "1"; transcript_id "ENSRNOT00000165229"; transcript_version "1"; gene_source "ensembl"; gene_biotype "protein_coding"; transcript_source "ensembl"; transcript_biotype "protein_coding"; tag "Ensembl_canonical";
12	sraer114_mid	exon	24430494	24430524	10.5180440062316	-	.	gene_id "ENSRNOG00000072174"; transcript_id "ENSRNOG00000072174_tx_1"; exon_id "12_24430494_24430524_-"; exonnum "4"; txlen "1053";
12	ensembl	three_prime_utr	24430494	24430694	0	-	.	gene_id "ENSRNOG00000072174"; gene_version "1"; transcript_id "ENSRNOT00000165229"; transcript_version "1"; gene_source "ensembl"; gene_biotype "protein_coding"; transcript_source "ensembl"; transcript_biotype "protein_coding"; tag "Ensembl_canonical";
12	ensembl	exon	24430494	24430701	0	-	.	gene_id "ENSRNOG00000072174"; gene_version "1"; transcript_id "ENSRNOT00000165229"; transcript_version "1"; exon_number "4"; gene_source "ensembl"; gene_biotype "protein_coding"; transcript_source "ensembl"; transcript_biotype "protein_coding"; exon_id "ENSRNOE00000726913"; exon_version "1"; tag "Ensembl_canonical";
12	ensembl	stop_codon	24430695	24430697	0	-	0	gene_id "ENSRNOG00000072174"; gene_version "1"; transcript_id "ENSRNOT00000165229"; transcript_version "1"; exon_number "4"; gene_source "ensembl"; gene_biotype "protein_coding"; transcript_source "ensembl"; transcript_biotype "protein_coding"; tag "Ensembl_canonical";
12	ensembl	CDS	24430698	24430701	0	-	1	gene_id "ENSRNOG00000072174"; gene_version "1"; transcript_id "ENSRNOT00000165229"; transcript_version "1"; exon_number "4"; gene_source "ensembl"; gene_biotype "protein_coding"; transcript_source "ensembl"; transcript_biotype "protein_coding"; protein_id "ENSRNOP00000111815"; protein_version "1"; tag "Ensembl_canonical";
12	ensembl	exon	24432256	24432445	0	-	.	gene_id "ENSRNOG00000072174"; gene_version "1"; transcript_id "ENSRNOT00000165229"; transcript_version "1"; exon_number "3"; gene_source "ensembl"; gene_biotype "protein_coding"; transcript_source "ensembl"; transcript_biotype "protein_coding"; exon_id "ENSRNOE00000749751"; exon_version "1"; tag "Ensembl_canonical";
12	ensembl	CDS	24432256	24432445	0	-	2	gene_id "ENSRNOG00000072174"; gene_version "1"; transcript_id "ENSRNOT00000165229"; transcript_version "1"; exon_number "3"; gene_source "ensembl"; gene_biotype "protein_coding"; transcript_source "ensembl"; transcript_biotype "protein_coding"; protein_id "ENSRNOP00000111815"; protein_version "1"; tag "Ensembl_canonical";
12	ENSEMBL114_rn	exon	24432256	24432445	10.5180440062316	-	.	gene_id "ENSRNOG00000072174"; transcript_id "ENSRNOG00000072174_tx_1"; exon_id "12_24432256_24432445_-"; exonnum "3"; txlen "1053";
12	ensembl	exon	24434613	24434996	0	-	.	gene_id "ENSRNOG00000072174"; gene_version "1"; transcript_id "ENSRNOT00000165229"; transcript_version "1"; exon_number "2"; gene_source "ensembl"; gene_biotype "protein_coding"; transcript_source "ensembl"; transcript_biotype "protein_coding"; exon_id "ENSRNOE00000664821"; exon_version "2"; tag "Ensembl_canonical";
12	ensembl	CDS	24434613	24434996	0	-	2	gene_id "ENSRNOG00000072174"; gene_version "1"; transcript_id "ENSRNOT00000165229"; transcript_version "1"; exon_number "2"; gene_source "ensembl"; gene_biotype "protein_coding"; transcript_source "ensembl"; transcript_biotype "protein_coding"; protein_id "ENSRNOP00000111815"; protein_version "1"; tag "Ensembl_canonical";
12	ENSEMBL114_rn	exon	24434613	24434996	10.5180440062316	-	.	gene_id "ENSRNOG00000072174"; transcript_id "ENSRNOG00000072174_tx_1"; exon_id "12_24434613_24434996_-"; exonnum "2"; txlen "1053";
12	ensembl	CDS	24435292	24435379	0	-	0	gene_id "ENSRNOG00000072174"; gene_version "1"; transcript_id "ENSRNOT00000165229"; transcript_version "1"; exon_number "1"; gene_source "ensembl"; gene_biotype "protein_coding"; transcript_source "ensembl"; transcript_biotype "protein_coding"; protein_id "ENSRNOP00000111815"; protein_version "1"; tag "Ensembl_canonical";
12	ensembl	exon	24435292	24435431	0	-	.	gene_id "ENSRNOG00000072174"; gene_version "1"; transcript_id "ENSRNOT00000165229"; transcript_version "1"; exon_number "1"; gene_source "ensembl"; gene_biotype "protein_coding"; transcript_source "ensembl"; transcript_biotype "protein_coding"; exon_id "ENSRNOE00000767681"; exon_version "1"; tag "Ensembl_canonical";
12	ENSEMBL114_rn	exon	24435292	24435431	10.5180440062316	-	.	gene_id "ENSRNOG00000072174"; transcript_id "ENSRNOG00000072174_tx_1"; exon_id "12_24435292_24435431_-"; exonnum "1"; txlen "1053";
12	ensembl	start_codon	24435377	24435379	0	-	0	gene_id "ENSRNOG00000072174"; gene_version "1"; transcript_id "ENSRNOT00000165229"; transcript_version "1"; exon_number "1"; gene_source "ensembl"; gene_biotype "protein_coding"; transcript_source "ensembl"; transcript_biotype "protein_coding"; tag "Ensembl_canonical";
12	ensembl	five_prime_utr	24435380	24435431	0	-	.	gene_id "ENSRNOG00000072174"; gene_version "1"; transcript_id "ENSRNOT00000165229"; transcript_version "1"; gene_source "ensembl"; gene_biotype "protein_coding"; transcript_source "ensembl"; transcript_biotype "protein_coding"; tag "Ensembl_canonical";
12	sraer114_es	exon	24452167	24452419	0.039969332836036	-	.	gene_id "ENSRNOG00000084573"; transcript_id "ENSRNOG00000084573_tx_11"; exon_id "12_24452167_24452419_-"; exonnum "5"; txlen "651";
12	sraer114_mid	exon	24453095	24453122	0.039969332836036	-	.	gene_id "ENSRNOG00000084573"; transcript_id "ENSRNOG00000084573_tx_11"; exon_id "12_24453095_24453122_-"; exonnum "4"; txlen "651";
12	sraer114_mid	exon	24453095	24453122	0.0201293664663203	-	.	gene_id "ENSRNOG00000084573"; transcript_id "ENSRNOG00000084573_tx_13"; exon_id "12_24453095_24453122_-"; exonnum "6"; txlen "889";
12	sraer114_mid	exon	24453095	24453122	0.147660998006669	-	.	gene_id "ENSRNOG00000084573"; transcript_id "ENSRNOG00000084573_tx_5"; exon_id "12_24453095_24453122_-"; exonnum "5"; txlen "721";
12	sraer114_mid	exon	24453668	24453698	0.039969332836036	-	.	gene_id "ENSRNOG00000084573"; transcript_id "ENSRNOG00000084573_tx_11"; exon_id "12_24453668_24453698_-"; exonnum "3"; txlen "651";
12	sraer114_mid	exon	24453668	24453698	0.0201293664663203	-	.	gene_id "ENSRNOG00000084573"; transcript_id "ENSRNOG00000084573_tx_13"; exon_id "12_24453668_24453698_-"; exonnum "5"; txlen "889";
12	sraer114_mid	exon	24453668	24453698	0.147660998006669	-	.	gene_id "ENSRNOG00000084573"; transcript_id "ENSRNOG00000084573_tx_5"; exon_id "12_24453668_24453698_-"; exonnum "4"; txlen "721";
12	sraer114_mid	exon	24455416	24455605	0.039969332836036	-	.	gene_id "ENSRNOG00000084573"; transcript_id "ENSRNOG00000084573_tx_11"; exon_id "12_24455416_24455605_-"; exonnum "2"; txlen "651";
12	sraer114_ss	exon	24461898	24462046	0.039969332836036	-	.	gene_id "ENSRNOG00000084573"; transcript_id "ENSRNOG00000084573_tx_11"; exon_id "12_24461898_24462046_-"; exonnum "1"; txlen "651";
12	sraer114_es	exon	24468450	24468738	0.027942323321745	-	.	gene_id "ENSRNOG00000084573"; transcript_id "ENSRNOG00000084573_tx_12"; exon_id "12_24468450_24468738_-"; exonnum "6"; txlen "1150";
12	sraer114_es	exon	24468450	24468738	0.0721248124742899	-	.	gene_id "ENSRNOG00000084573"; transcript_id "ENSRNOG00000084573_tx_6"; exon_id "12_24468450_24468738_-"; exonnum "5"; txlen "982";
12	sraer114_es	exon	24468450	24468738	0.0711153512046604	-	.	gene_id "ENSRNOG00000084573"; transcript_id "ENSRNOG00000084573_tx_7"; exon_id "12_24468450_24468738_-"; exonnum "4"; txlen "595";
12	sraer114_es	exon	24468450	24468738	0.0555574663958567	-	.	gene_id "ENSRNOG00000084573"; transcript_id "ENSRNOG00000084573_tx_8"; exon_id "12_24468450_24468738_-"; exonnum "4"; txlen "951";
12	sraer114_es	exon	24468450	24468738	0.0555574663958567	-	.	gene_id "ENSRNOG00000084573"; transcript_id "ENSRNOG00000084573_tx_9"; exon_id "12_24468450_24468738_-"; exonnum "3"; txlen "564";
12	sraer114_mid	exon	24469283	24469313	0.027942323321745	-	.	gene_id "ENSRNOG00000084573"; transcript_id "ENSRNOG00000084573_tx_12"; exon_id "12_24469283_24469313_-"; exonnum "5"; txlen "1150";
12	sraer114_mid	exon	24469283	24469313	0.0721248124742899	-	.	gene_id "ENSRNOG00000084573"; transcript_id "ENSRNOG00000084573_tx_6"; exon_id "12_24469283_24469313_-"; exonnum "4"; txlen "982";
12	sraer114_mid	exon	24469283	24469313	0.0711153512046604	-	.	gene_id "ENSRNOG00000084573"; transcript_id "ENSRNOG00000084573_tx_7"; exon_id "12_24469283_24469313_-"; exonnum "3"; txlen "595";
12	ensembl	stop_codon	24471045	24471047	0	-	0	gene_id "ENSRNOG00000084573"; gene_version "1"; transcript_id "ENSRNOT00000072097"; transcript_version "4"; exon_number "3"; gene_source "ensembl"; gene_biotype "protein_coding"; transcript_source "ensembl"; transcript_biotype "protein_coding"; tag "Ensembl_canonical";
12	ensembl	exon	24471045	24471238	0	-	.	gene_id "ENSRNOG00000084573"; gene_version "1"; transcript_id "ENSRNOT00000072097"; transcript_version "4"; exon_number "3"; gene_source "ensembl"; gene_biotype "protein_coding"; transcript_source "ensembl"; transcript_biotype "protein_coding"; exon_id "ENSRNOE00000469203"; exon_version "4"; tag "Ensembl_canonical";
12	ensembl	gene	24471045	24474159	0	-	.	gene_id "ENSRNOG00000084573"; gene_version "1"; gene_source "ensembl"; gene_biotype "protein_coding";
12	ensembl	transcript	24471045	24474159	0	-	.	gene_id "ENSRNOG00000084573"; gene_version "1"; transcript_id "ENSRNOT00000072097"; transcript_version "4"; gene_source "ensembl"; gene_biotype "protein_coding"; transcript_source "ensembl"; transcript_biotype "protein_coding"; tag "Ensembl_canonical";
12	ensembl	CDS	24471048	24471238	0	-	2	gene_id "ENSRNOG00000084573"; gene_version "1"; transcript_id "ENSRNOT00000072097"; transcript_version "4"; exon_number "3"; gene_source "ensembl"; gene_biotype "protein_coding"; transcript_source "ensembl"; transcript_biotype "protein_coding"; protein_id "ENSRNOP00000089415"; protein_version "2"; tag "Ensembl_canonical";
12	sraer114_mid	exon	24471049	24471238	0.027942323321745	-	.	gene_id "ENSRNOG00000084573"; transcript_id "ENSRNOG00000084573_tx_12"; exon_id "12_24471049_24471238_-"; exonnum "4"; txlen "1150";
12	sraer114_mid	exon	24471049	24471238	0.0201293664663203	-	.	gene_id "ENSRNOG00000084573"; transcript_id "ENSRNOG00000084573_tx_13"; exon_id "12_24471049_24471238_-"; exonnum "4"; txlen "889";
12	sraer114_mid	exon	24471049	24471238	0.147660998006669	-	.	gene_id "ENSRNOG00000084573"; transcript_id "ENSRNOG00000084573_tx_5"; exon_id "12_24471049_24471238_-"; exonnum "3"; txlen "721";
12	sraer114_mid	exon	24471049	24471238	0.0721248124742899	-	.	gene_id "ENSRNOG00000084573"; transcript_id "ENSRNOG00000084573_tx_6"; exon_id "12_24471049_24471238_-"; exonnum "3"; txlen "982";
12	sraer114_mid	exon	24471049	24471238	0.0711153512046604	-	.	gene_id "ENSRNOG00000084573"; transcript_id "ENSRNOG00000084573_tx_7"; exon_id "12_24471049_24471238_-"; exonnum "2"; txlen "595";
12	sraer114_mid	exon	24471049	24471238	0.0555574663958567	-	.	gene_id "ENSRNOG00000084573"; transcript_id "ENSRNOG00000084573_tx_8"; exon_id "12_24471049_24471238_-"; exonnum "3"; txlen "951";
12	sraer114_mid	exon	24471049	24471238	0.0555574663958567	-	.	gene_id "ENSRNOG00000084573"; transcript_id "ENSRNOG00000084573_tx_9"; exon_id "12_24471049_24471238_-"; exonnum "2"; txlen "564";
12	sraer114_mid	exon	24472628	24472795	0.027942323321745	-	.	gene_id "ENSRNOG00000084573"; transcript_id "ENSRNOG00000084573_tx_12"; exon_id "12_24472628_24472795_-"; exonnum "3"; txlen "1150";
12	sraer114_mid	exon	24472628	24472795	0.0201293664663203	-	.	gene_id "ENSRNOG00000084573"; transcript_id "ENSRNOG00000084573_tx_13"; exon_id "12_24472628_24472795_-"; exonnum "3"; txlen "889";
12	ensembl	exon	24473394	24473780	0	-	.	gene_id "ENSRNOG00000084573"; gene_version "1"; transcript_id "ENSRNOT00000072097"; transcript_version "4"; exon_number "2"; gene_source "ensembl"; gene_biotype "protein_coding"; transcript_source "ensembl"; transcript_biotype "protein_coding"; exon_id "ENSRNOE00000503465"; exon_version "4"; tag "Ensembl_canonical";
12	ensembl	CDS	24473394	24473780	0	-	2	gene_id "ENSRNOG00000084573"; gene_version "1"; transcript_id "ENSRNOT00000072097"; transcript_version "4"; exon_number "2"; gene_source "ensembl"; gene_biotype "protein_coding"; transcript_source "ensembl"; transcript_biotype "protein_coding"; protein_id "ENSRNOP00000089415"; protein_version "2"; tag "Ensembl_canonical";
12	ENSEMBL114_rn	exon	24473394	24473780	0.027942323321745	-	.	gene_id "ENSRNOG00000084573"; transcript_id "ENSRNOG00000084573_tx_12"; exon_id "12_24473394_24473780_-"; exonnum "2"; txlen "1150";
12	ENSEMBL114_rn	exon	24473394	24473780	0.0201293664663203	-	.	gene_id "ENSRNOG00000084573"; transcript_id "ENSRNOG00000084573_tx_13"; exon_id "12_24473394_24473780_-"; exonnum "2"; txlen "889";
12	ENSEMBL114_rn	exon	24473394	24473780	0.147660998006669	-	.	gene_id "ENSRNOG00000084573"; transcript_id "ENSRNOG00000084573_tx_5"; exon_id "12_24473394_24473780_-"; exonnum "2"; txlen "721";
12	ENSEMBL114_rn	exon	24473394	24473780	0.0721248124742899	-	.	gene_id "ENSRNOG00000084573"; transcript_id "ENSRNOG00000084573_tx_6"; exon_id "12_24473394_24473780_-"; exonnum "2"; txlen "982";
12	ENSEMBL114_rn	exon	24473394	24473780	0.0555574663958567	-	.	gene_id "ENSRNOG00000084573"; transcript_id "ENSRNOG00000084573_tx_8"; exon_id "12_24473394_24473780_-"; exonnum "2"; txlen "951";
12	ensembl	exon	24474075	24474159	0	-	.	gene_id "ENSRNOG00000084573"; gene_version "1"; transcript_id "ENSRNOT00000072097"; transcript_version "4"; exon_number "1"; gene_source "ensembl"; gene_biotype "protein_coding"; transcript_source "ensembl"; transcript_biotype "protein_coding"; exon_id "ENSRNOE00000607543"; exon_version "2"; tag "Ensembl_canonical";
12	ensembl	CDS	24474075	24474159	0	-	0	gene_id "ENSRNOG00000084573"; gene_version "1"; transcript_id "ENSRNOT00000072097"; transcript_version "4"; exon_number "1"; gene_source "ensembl"; gene_biotype "protein_coding"; transcript_source "ensembl"; transcript_biotype "protein_coding"; protein_id "ENSRNOP00000089415"; protein_version "2"; tag "Ensembl_canonical";
12	ENSEMBL114_rn	exon	24474075	24474159	0.027942323321745	-	.	gene_id "ENSRNOG00000084573"; transcript_id "ENSRNOG00000084573_tx_12"; exon_id "12_24474075_24474159_-"; exonnum "1"; txlen "1150";
12	ENSEMBL114_rn	exon	24474075	24474159	0.0201293664663203	-	.	gene_id "ENSRNOG00000084573"; transcript_id "ENSRNOG00000084573_tx_13"; exon_id "12_24474075_24474159_-"; exonnum "1"; txlen "889";
12	ENSEMBL114_rn	exon	24474075	24474159	0.147660998006669	-	.	gene_id "ENSRNOG00000084573"; transcript_id "ENSRNOG00000084573_tx_5"; exon_id "12_24474075_24474159_-"; exonnum "1"; txlen "721";
12	ENSEMBL114_rn	exon	24474075	24474159	0.0721248124742899	-	.	gene_id "ENSRNOG00000084573"; transcript_id "ENSRNOG00000084573_tx_6"; exon_id "12_24474075_24474159_-"; exonnum "1"; txlen "982";
12	ENSEMBL114_rn	exon	24474075	24474159	0.0711153512046604	-	.	gene_id "ENSRNOG00000084573"; transcript_id "ENSRNOG00000084573_tx_7"; exon_id "12_24474075_24474159_-"; exonnum "1"; txlen "595";
12	ENSEMBL114_rn	exon	24474075	24474159	0.0555574663958567	-	.	gene_id "ENSRNOG00000084573"; transcript_id "ENSRNOG00000084573_tx_8"; exon_id "12_24474075_24474159_-"; exonnum "1"; txlen "951";
12	ENSEMBL114_rn	exon	24474075	24474159	0.0555574663958567	-	.	gene_id "ENSRNOG00000084573"; transcript_id "ENSRNOG00000084573_tx_9"; exon_id "12_24474075_24474159_-"; exonnum "1"; txlen "564";
12	ensembl	start_codon	24474157	24474159	0	-	0	gene_id "ENSRNOG00000084573"; gene_version "1"; transcript_id "ENSRNOT00000072097"; transcript_version "4"; exon_number "1"; gene_source "ensembl"; gene_biotype "protein_coding"; transcript_source "ensembl"; transcript_biotype "protein_coding"; tag "Ensembl_canonical";
12	sraer114_es	exon	24484770	24485138	0.0522283314890065	-	.	gene_id "ENSRNOG00000084573"; transcript_id "ENSRNOG00000084573_tx_10"; exon_id "12_24484770_24485138_-"; exonnum "2"; txlen "535";
12	sraer114_ss	exon	24485817	24485982	0.0522283314890065	-	.	gene_id "ENSRNOG00000084573"; transcript_id "ENSRNOG00000084573_tx_10"; exon_id "12_24485817_24485982_-"; exonnum "1"; txlen "535";
12	ensembl	three_prime_utr	24486714	24486833	0	-	.	gene_id "ENSRNOG00000089138"; gene_version "1"; transcript_id "ENSRNOT00000115165"; transcript_version "2"; gene_source "ensembl"; gene_biotype "protein_coding"; transcript_source "ensembl"; transcript_biotype "protein_coding"; tag "Ensembl_canonical";
12	ensembl	exon	24486714	24486921	0	-	.	gene_id "ENSRNOG00000089138"; gene_version "1"; transcript_id "ENSRNOT00000115165"; transcript_version "2"; exon_number "4"; gene_source "ensembl"; gene_biotype "protein_coding"; transcript_source "ensembl"; transcript_biotype "protein_coding"; exon_id "ENSRNOE00000753495"; exon_version "1"; tag "Ensembl_canonical";
12	ensembl	transcript	24486714	24497748	0	-	.	gene_id "ENSRNOG00000089138"; gene_version "1"; transcript_id "ENSRNOT00000115165"; transcript_version "2"; gene_source "ensembl"; gene_biotype "protein_coding"; transcript_source "ensembl"; transcript_biotype "protein_coding"; tag "Ensembl_canonical";
12	ensembl	gene	24486714	24497751	0	-	.	gene_id "ENSRNOG00000089138"; gene_version "1"; gene_source "ensembl"; gene_biotype "protein_coding";
12	ensembl	stop_codon	24486834	24486836	0	-	0	gene_id "ENSRNOG00000089138"; gene_version "1"; transcript_id "ENSRNOT00000115165"; transcript_version "2"; exon_number "4"; gene_source "ensembl"; gene_biotype "protein_coding"; transcript_source "ensembl"; transcript_biotype "protein_coding"; tag "Ensembl_canonical";
12	ensembl	CDS	24486837	24486921	0	-	1	gene_id "ENSRNOG00000089138"; gene_version "1"; transcript_id "ENSRNOT00000115165"; transcript_version "2"; exon_number "4"; gene_source "ensembl"; gene_biotype "protein_coding"; transcript_source "ensembl"; transcript_biotype "protein_coding"; protein_id "ENSRNOP00000082897"; protein_version "1"; tag "Ensembl_canonical";
12	sraer114_es	exon	24491274	24491444	0.232855801606678	-	.	gene_id "ENSRNOG00000089138"; transcript_id "ENSRNOG00000089138_tx_4"; exon_id "12_24491274_24491444_-"; exonnum "5"; txlen "989";
12	sraer114_es	exon	24491898	24492087	4.49315720771444	-	.	gene_id "ENSRNOG00000089138"; transcript_id "ENSRNOG00000089138_tx_1"; exon_id "12_24491898_24492087_-"; exonnum "5"; txlen "1008";
12	ensembl	three_prime_utr	24492717	24492734	0	-	.	gene_id "ENSRNOG00000089138"; gene_version "1"; transcript_id "ENSRNOT00000109195"; transcript_version "2"; gene_source "ensembl"; gene_biotype "protein_coding"; transcript_source "ensembl"; transcript_biotype "protein_coding";
12	ensembl	exon	24492717	24492747	0	-	.	gene_id "ENSRNOG00000089138"; gene_version "1"; transcript_id "ENSRNOT00000109195"; transcript_version "2"; exon_number "4"; gene_source "ensembl"; gene_biotype "protein_coding"; transcript_source "ensembl"; transcript_biotype "protein_coding"; exon_id "ENSRNOE00000633435"; exon_version "1";
12	ENSEMBL114_rn	exon	24492717	24492747	4.49315720771444	-	.	gene_id "ENSRNOG00000089138"; transcript_id "ENSRNOG00000089138_tx_1"; exon_id "12_24492717_24492747_-"; exonnum "4"; txlen "1008";
12	ENSEMBL114_rn	exon	24492717	24492747	0.232855801606678	-	.	gene_id "ENSRNOG00000089138"; transcript_id "ENSRNOG00000089138_tx_4"; exon_id "12_24492717_24492747_-"; exonnum "4"; txlen "989";
12	ensembl	transcript	24492717	24497751	0	-	.	gene_id "ENSRNOG00000089138"; gene_version "1"; transcript_id "ENSRNOT00000109195"; transcript_version "2"; gene_source "ensembl"; gene_biotype "protein_coding"; transcript_source "ensembl"; transcript_biotype "protein_coding";
12	ensembl	stop_codon	24492735	24492737	0	-	0	gene_id "ENSRNOG00000089138"; gene_version "1"; transcript_id "ENSRNOT00000109195"; transcript_version "2"; exon_number "4"; gene_source "ensembl"; gene_biotype "protein_coding"; transcript_source "ensembl"; transcript_biotype "protein_coding";
12	ensembl	CDS	24492738	24492747	0	-	1	gene_id "ENSRNOG00000089138"; gene_version "1"; transcript_id "ENSRNOT00000109195"; transcript_version "2"; exon_number "4"; gene_source "ensembl"; gene_biotype "protein_coding"; transcript_source "ensembl"; transcript_biotype "protein_coding"; protein_id "ENSRNOP00000095997"; protein_version "2";
12	ensembl	exon	24494482	24494671	0	-	.	gene_id "ENSRNOG00000089138"; gene_version "1"; transcript_id "ENSRNOT00000109195"; transcript_version "2"; exon_number "3"; gene_source "ensembl"; gene_biotype "protein_coding"; transcript_source "ensembl"; transcript_biotype "protein_coding"; exon_id "ENSRNOE00000729785"; exon_version "1";
12	ensembl	CDS	24494482	24494671	0	-	2	gene_id "ENSRNOG00000089138"; gene_version "1"; transcript_id "ENSRNOT00000109195"; transcript_version "2"; exon_number "3"; gene_source "ensembl"; gene_biotype "protein_coding"; transcript_source "ensembl"; transcript_biotype "protein_coding"; protein_id "ENSRNOP00000095997"; protein_version "2";
12	ensembl	exon	24494482	24494671	0	-	.	gene_id "ENSRNOG00000089138"; gene_version "1"; transcript_id "ENSRNOT00000115165"; transcript_version "2"; exon_number "3"; gene_source "ensembl"; gene_biotype "protein_coding"; transcript_source "ensembl"; transcript_biotype "protein_coding"; exon_id "ENSRNOE00000729785"; exon_version "1"; tag "Ensembl_canonical";
12	ensembl	CDS	24494482	24494671	0	-	2	gene_id "ENSRNOG00000089138"; gene_version "1"; transcript_id "ENSRNOT00000115165"; transcript_version "2"; exon_number "3"; gene_source "ensembl"; gene_biotype "protein_coding"; transcript_source "ensembl"; transcript_biotype "protein_coding"; protein_id "ENSRNOP00000082897"; protein_version "1"; tag "Ensembl_canonical";
12	ENSEMBL114_rn	exon	24494482	24494671	4.49315720771444	-	.	gene_id "ENSRNOG00000089138"; transcript_id "ENSRNOG00000089138_tx_1"; exon_id "12_24494482_24494671_-"; exonnum "3"; txlen "1008";
12	ENSEMBL114_rn	exon	24494482	24494671	0.232855801606678	-	.	gene_id "ENSRNOG00000089138"; transcript_id "ENSRNOG00000089138_tx_4"; exon_id "12_24494482_24494671_-"; exonnum "3"; txlen "989";
12	ensembl	exon	24496862	24497245	0	-	.	gene_id "ENSRNOG00000089138"; gene_version "1"; transcript_id "ENSRNOT00000109195"; transcript_version "2"; exon_number "2"; gene_source "ensembl"; gene_biotype "protein_coding"; transcript_source "ensembl"; transcript_biotype "protein_coding"; exon_id "ENSRNOE00000748160"; exon_version "1";
12	ensembl	CDS	24496862	24497245	0	-	2	gene_id "ENSRNOG00000089138"; gene_version "1"; transcript_id "ENSRNOT00000109195"; transcript_version "2"; exon_number "2"; gene_source "ensembl"; gene_biotype "protein_coding"; transcript_source "ensembl"; transcript_biotype "protein_coding"; protein_id "ENSRNOP00000095997"; protein_version "2";
12	ensembl	exon	24496862	24497245	0	-	.	gene_id "ENSRNOG00000089138"; gene_version "1"; transcript_id "ENSRNOT00000115165"; transcript_version "2"; exon_number "2"; gene_source "ensembl"; gene_biotype "protein_coding"; transcript_source "ensembl"; transcript_biotype "protein_coding"; exon_id "ENSRNOE00000748160"; exon_version "1"; tag "Ensembl_canonical";
12	ensembl	CDS	24496862	24497245	0	-	2	gene_id "ENSRNOG00000089138"; gene_version "1"; transcript_id "ENSRNOT00000115165"; transcript_version "2"; exon_number "2"; gene_source "ensembl"; gene_biotype "protein_coding"; transcript_source "ensembl"; transcript_biotype "protein_coding"; protein_id "ENSRNOP00000082897"; protein_version "1"; tag "Ensembl_canonical";
12	ENSEMBL114_rn	exon	24496862	24497245	4.49315720771444	-	.	gene_id "ENSRNOG00000089138"; transcript_id "ENSRNOG00000089138_tx_1"; exon_id "12_24496862_24497245_-"; exonnum "2"; txlen "1008";
12	ENSEMBL114_rn	exon	24496862	24497245	0.232855801606678	-	.	gene_id "ENSRNOG00000089138"; transcript_id "ENSRNOG00000089138_tx_4"; exon_id "12_24496862_24497245_-"; exonnum "2"; txlen "989";
12	ensembl	CDS	24497536	24497584	0	-	0	gene_id "ENSRNOG00000089138"; gene_version "1"; transcript_id "ENSRNOT00000109195"; transcript_version "2"; exon_number "1"; gene_source "ensembl"; gene_biotype "protein_coding"; transcript_source "ensembl"; transcript_biotype "protein_coding"; protein_id "ENSRNOP00000095997"; protein_version "2";
12	ensembl	CDS	24497536	24497584	0	-	0	gene_id "ENSRNOG00000089138"; gene_version "1"; transcript_id "ENSRNOT00000115165"; transcript_version "2"; exon_number "1"; gene_source "ensembl"; gene_biotype "protein_coding"; transcript_source "ensembl"; transcript_biotype "protein_coding"; protein_id "ENSRNOP00000082897"; protein_version "1"; tag "Ensembl_canonical";
12	ensembl	exon	24497536	24497748	0	-	.	gene_id "ENSRNOG00000089138"; gene_version "1"; transcript_id "ENSRNOT00000115165"; transcript_version "2"; exon_number "1"; gene_source "ensembl"; gene_biotype "protein_coding"; transcript_source "ensembl"; transcript_biotype "protein_coding"; exon_id "ENSRNOE00000692095"; exon_version "1"; tag "Ensembl_canonical";
12	ENSEMBL114_rn	exon	24497536	24497748	4.49315720771444	-	.	gene_id "ENSRNOG00000089138"; transcript_id "ENSRNOG00000089138_tx_1"; exon_id "12_24497536_24497748_-"; exonnum "1"; txlen "1008";
12	ENSEMBL114_rn	exon	24497536	24497748	0.232855801606678	-	.	gene_id "ENSRNOG00000089138"; transcript_id "ENSRNOG00000089138_tx_4"; exon_id "12_24497536_24497748_-"; exonnum "1"; txlen "989";
12	ensembl	exon	24497536	24497751	0	-	.	gene_id "ENSRNOG00000089138"; gene_version "1"; transcript_id "ENSRNOT00000109195"; transcript_version "2"; exon_number "1"; gene_source "ensembl"; gene_biotype "protein_coding"; transcript_source "ensembl"; transcript_biotype "protein_coding"; exon_id "ENSRNOE00000790495"; exon_version "1";
12	ensembl	start_codon	24497582	24497584	0	-	0	gene_id "ENSRNOG00000089138"; gene_version "1"; transcript_id "ENSRNOT00000109195"; transcript_version "2"; exon_number "1"; gene_source "ensembl"; gene_biotype "protein_coding"; transcript_source "ensembl"; transcript_biotype "protein_coding";
12	ensembl	start_codon	24497582	24497584	0	-	0	gene_id "ENSRNOG00000089138"; gene_version "1"; transcript_id "ENSRNOT00000115165"; transcript_version "2"; exon_number "1"; gene_source "ensembl"; gene_biotype "protein_coding"; transcript_source "ensembl"; transcript_biotype "protein_coding"; tag "Ensembl_canonical";
12	ensembl	five_prime_utr	24497585	24497748	0	-	.	gene_id "ENSRNOG00000089138"; gene_version "1"; transcript_id "ENSRNOT00000115165"; transcript_version "2"; gene_source "ensembl"; gene_biotype "protein_coding"; transcript_source "ensembl"; transcript_biotype "protein_coding"; tag "Ensembl_canonical";
12	ensembl	five_prime_utr	24497585	24497751	0	-	.	gene_id "ENSRNOG00000089138"; gene_version "1"; transcript_id "ENSRNOT00000109195"; transcript_version "2"; gene_source "ensembl"; gene_biotype "protein_coding"; transcript_source "ensembl"; transcript_biotype "protein_coding";
12	ensembl	three_prime_utr	24516574	24517574	0	-	.	gene_id "ENSRNOG00000052199"; gene_version "3"; transcript_id "ENSRNOT00000071110"; transcript_version "5"; gene_name "Zcwpw1"; gene_source "ensembl"; gene_biotype "protein_coding"; transcript_name "Zcwpw1-202"; transcript_source "ensembl"; transcript_biotype "protein_coding";
12	ensembl	exon	24516574	24517888	0	-	.	gene_id "ENSRNOG00000052199"; gene_version "3"; transcript_id "ENSRNOT00000071110"; transcript_version "5"; exon_number "15"; gene_name "Zcwpw1"; gene_source "ensembl"; gene_biotype "protein_coding"; transcript_name "Zcwpw1-202"; transcript_source "ensembl"; transcript_biotype "protein_coding"; exon_id "ENSRNOE00000780660"; exon_version "1";
12	ensembl	transcript	24516574	24539918	0	-	.	gene_id "ENSRNOG00000052199"; gene_version "3"; transcript_id "ENSRNOT00000071110"; transcript_version "5"; gene_name "Zcwpw1"; gene_source "ensembl"; gene_biotype "protein_coding"; transcript_name "Zcwpw1-202"; transcript_source "ensembl"; transcript_biotype "protein_coding";
12	ensembl	gene	24516574	24548630	0	-	.	gene_id "ENSRNOG00000052199"; gene_version "3"; gene_name "Zcwpw1"; gene_source "ensembl"; gene_biotype "protein_coding";
12	ensembl	three_prime_utr	24516723	24517574	0	-	.	gene_id "ENSRNOG00000052199"; gene_version "3"; transcript_id "ENSRNOT00000134657"; transcript_version "1"; gene_name "Zcwpw1"; gene_source "ensembl"; gene_biotype "protein_coding"; transcript_name "Zcwpw1-203"; transcript_source "ensembl"; transcript_biotype "protein_coding"; tag "Ensembl_canonical";
12	ensembl	exon	24516723	24517888	0	-	.	gene_id "ENSRNOG00000052199"; gene_version "3"; transcript_id "ENSRNOT00000134657"; transcript_version "1"; exon_number "17"; gene_name "Zcwpw1"; gene_source "ensembl"; gene_biotype "protein_coding"; transcript_name "Zcwpw1-203"; transcript_source "ensembl"; transcript_biotype "protein_coding"; exon_id "ENSRNOE00000813511"; exon_version "1"; tag "Ensembl_canonical";
12	ensembl	transcript	24516723	24548630	0	-	.	gene_id "ENSRNOG00000052199"; gene_version "3"; transcript_id "ENSRNOT00000134657"; transcript_version "1"; gene_name "Zcwpw1"; gene_source "ensembl"; gene_biotype "protein_coding"; transcript_name "Zcwpw1-203"; transcript_source "ensembl"; transcript_biotype "protein_coding"; tag "Ensembl_canonical";
12	ensembl	three_prime_utr	24516840	24517574	0	-	.	gene_id "ENSRNOG00000052199"; gene_version "3"; transcript_id "ENSRNOT00000138666"; transcript_version "1"; gene_name "Zcwpw1"; gene_source "ensembl"; gene_biotype "protein_coding"; transcript_name "Zcwpw1-204"; transcript_source "ensembl"; transcript_biotype "protein_coding";
12	ensembl	exon	24516840	24517888	0	-	.	gene_id "ENSRNOG00000052199"; gene_version "3"; transcript_id "ENSRNOT00000138666"; transcript_version "1"; exon_number "16"; gene_name "Zcwpw1"; gene_source "ensembl"; gene_biotype "protein_coding"; transcript_name "Zcwpw1-204"; transcript_source "ensembl"; transcript_biotype "protein_coding"; exon_id "ENSRNOE00000734141"; exon_version "1";
12	ensembl	transcript	24516840	24540428	0	-	.	gene_id "ENSRNOG00000052199"; gene_version "3"; transcript_id "ENSRNOT00000138666"; transcript_version "1"; gene_name "Zcwpw1"; gene_source "ensembl"; gene_biotype "protein_coding"; transcript_name "Zcwpw1-204"; transcript_source "ensembl"; transcript_biotype "protein_coding";
12	ensembl	three_prime_utr	24516894	24517574	0	-	.	gene_id "ENSRNOG00000052199"; gene_version "3"; transcript_id "ENSRNOT00000065866"; transcript_version "5"; gene_name "Zcwpw1"; gene_source "ensembl"; gene_biotype "protein_coding"; transcript_name "Zcwpw1-201"; transcript_source "ensembl"; transcript_biotype "protein_coding";
12	ensembl	exon	24516894	24517888	0	-	.	gene_id "ENSRNOG00000052199"; gene_version "3"; transcript_id "ENSRNOT00000065866"; transcript_version "5"; exon_number "17"; gene_name "Zcwpw1"; gene_source "ensembl"; gene_biotype "protein_coding"; transcript_name "Zcwpw1-201"; transcript_source "ensembl"; transcript_biotype "protein_coding"; exon_id "ENSRNOE00000651376"; exon_version "2";
12	ensembl	transcript	24516894	24547450	0	-	.	gene_id "ENSRNOG00000052199"; gene_version "3"; transcript_id "ENSRNOT00000065866"; transcript_version "5"; gene_name "Zcwpw1"; gene_source "ensembl"; gene_biotype "protein_coding"; transcript_name "Zcwpw1-201"; transcript_source "ensembl"; transcript_biotype "protein_coding";
12	ensembl	stop_codon	24517575	24517577	0	-	0	gene_id "ENSRNOG00000052199"; gene_version "3"; transcript_id "ENSRNOT00000071110"; transcript_version "5"; exon_number "15"; gene_name "Zcwpw1"; gene_source "ensembl"; gene_biotype "protein_coding"; transcript_name "Zcwpw1-202"; transcript_source "ensembl"; transcript_biotype "protein_coding";
12	ensembl	stop_codon	24517575	24517577	0	-	0	gene_id "ENSRNOG00000052199"; gene_version "3"; transcript_id "ENSRNOT00000138666"; transcript_version "1"; exon_number "16"; gene_name "Zcwpw1"; gene_source "ensembl"; gene_biotype "protein_coding"; transcript_name "Zcwpw1-204"; transcript_source "ensembl"; transcript_biotype "protein_coding";
12	ensembl	stop_codon	24517575	24517577	0	-	0	gene_id "ENSRNOG00000052199"; gene_version "3"; transcript_id "ENSRNOT00000065866"; transcript_version "5"; exon_number "17"; gene_name "Zcwpw1"; gene_source "ensembl"; gene_biotype "protein_coding"; transcript_name "Zcwpw1-201"; transcript_source "ensembl"; transcript_biotype "protein_coding";
12	ensembl	stop_codon	24517575	24517577	0	-	0	gene_id "ENSRNOG00000052199"; gene_version "3"; transcript_id "ENSRNOT00000134657"; transcript_version "1"; exon_number "17"; gene_name "Zcwpw1"; gene_source "ensembl"; gene_biotype "protein_coding"; transcript_name "Zcwpw1-203"; transcript_source "ensembl"; transcript_biotype "protein_coding"; tag "Ensembl_canonical";
12	ensembl	CDS	24517578	24517888	0	-	2	gene_id "ENSRNOG00000052199"; gene_version "3"; transcript_id "ENSRNOT00000071110"; transcript_version "5"; exon_number "15"; gene_name "Zcwpw1"; gene_source "ensembl"; gene_biotype "protein_coding"; transcript_name "Zcwpw1-202"; transcript_source "ensembl"; transcript_biotype "protein_coding"; protein_id "ENSRNOP00000067164"; protein_version "3";
12	ensembl	CDS	24517578	24517888	0	-	2	gene_id "ENSRNOG00000052199"; gene_version "3"; transcript_id "ENSRNOT00000138666"; transcript_version "1"; exon_number "16"; gene_name "Zcwpw1"; gene_source "ensembl"; gene_biotype "protein_coding"; transcript_name "Zcwpw1-204"; transcript_source "ensembl"; transcript_biotype "protein_coding"; protein_id "ENSRNOP00000110323"; protein_version "1";
12	ensembl	CDS	24517578	24517888	0	-	2	gene_id "ENSRNOG00000052199"; gene_version "3"; transcript_id "ENSRNOT00000065866"; transcript_version "5"; exon_number "17"; gene_name "Zcwpw1"; gene_source "ensembl"; gene_biotype "protein_coding"; transcript_name "Zcwpw1-201"; transcript_source "ensembl"; transcript_biotype "protein_coding"; protein_id "ENSRNOP00000062266"; protein_version "5";
12	ensembl	CDS	24517578	24517888	0	-	2	gene_id "ENSRNOG00000052199"; gene_version "3"; transcript_id "ENSRNOT00000134657"; transcript_version "1"; exon_number "17"; gene_name "Zcwpw1"; gene_source "ensembl"; gene_biotype "protein_coding"; transcript_name "Zcwpw1-203"; transcript_source "ensembl"; transcript_biotype "protein_coding"; protein_id "ENSRNOP00000106634"; protein_version "1"; tag "Ensembl_canonical";
12	ensembl	exon	24519966	24520100	0	-	.	gene_id "ENSRNOG00000052199"; gene_version "3"; transcript_id "ENSRNOT00000071110"; transcript_version "5"; exon_number "14"; gene_name "Zcwpw1"; gene_source "ensembl"; gene_biotype "protein_coding"; transcript_name "Zcwpw1-202"; transcript_source "ensembl"; transcript_biotype "protein_coding"; exon_id "ENSRNOE00000464022"; exon_version "1";
12	ensembl	CDS	24519966	24520100	0	-	2	gene_id "ENSRNOG00000052199"; gene_version "3"; transcript_id "ENSRNOT00000071110"; transcript_version "5"; exon_number "14"; gene_name "Zcwpw1"; gene_source "ensembl"; gene_biotype "protein_coding"; transcript_name "Zcwpw1-202"; transcript_source "ensembl"; transcript_biotype "protein_coding"; protein_id "ENSRNOP00000067164"; protein_version "3";
12	ensembl	exon	24519966	24520100	0	-	.	gene_id "ENSRNOG00000052199"; gene_version "3"; transcript_id "ENSRNOT00000138666"; transcript_version "1"; exon_number "15"; gene_name "Zcwpw1"; gene_source "ensembl"; gene_biotype "protein_coding"; transcript_name "Zcwpw1-204"; transcript_source "ensembl"; transcript_biotype "protein_coding"; exon_id "ENSRNOE00000464022"; exon_version "1";
12	ensembl	CDS	24519966	24520100	0	-	2	gene_id "ENSRNOG00000052199"; gene_version "3"; transcript_id "ENSRNOT00000138666"; transcript_version "1"; exon_number "15"; gene_name "Zcwpw1"; gene_source "ensembl"; gene_biotype "protein_coding"; transcript_name "Zcwpw1-204"; transcript_source "ensembl"; transcript_biotype "protein_coding"; protein_id "ENSRNOP00000110323"; protein_version "1";
12	ensembl	exon	24519966	24520100	0	-	.	gene_id "ENSRNOG00000052199"; gene_version "3"; transcript_id "ENSRNOT00000065866"; transcript_version "5"; exon_number "16"; gene_name "Zcwpw1"; gene_source "ensembl"; gene_biotype "protein_coding"; transcript_name "Zcwpw1-201"; transcript_source "ensembl"; transcript_biotype "protein_coding"; exon_id "ENSRNOE00000464022"; exon_version "1";
12	ensembl	CDS	24519966	24520100	0	-	2	gene_id "ENSRNOG00000052199"; gene_version "3"; transcript_id "ENSRNOT00000065866"; transcript_version "5"; exon_number "16"; gene_name "Zcwpw1"; gene_source "ensembl"; gene_biotype "protein_coding"; transcript_name "Zcwpw1-201"; transcript_source "ensembl"; transcript_biotype "protein_coding"; protein_id "ENSRNOP00000062266"; protein_version "5";
12	ensembl	exon	24519966	24520100	0	-	.	gene_id "ENSRNOG00000052199"; gene_version "3"; transcript_id "ENSRNOT00000134657"; transcript_version "1"; exon_number "16"; gene_name "Zcwpw1"; gene_source "ensembl"; gene_biotype "protein_coding"; transcript_name "Zcwpw1-203"; transcript_source "ensembl"; transcript_biotype "protein_coding"; exon_id "ENSRNOE00000464022"; exon_version "1"; tag "Ensembl_canonical";
12	ensembl	CDS	24519966	24520100	0	-	2	gene_id "ENSRNOG00000052199"; gene_version "3"; transcript_id "ENSRNOT00000134657"; transcript_version "1"; exon_number "16"; gene_name "Zcwpw1"; gene_source "ensembl"; gene_biotype "protein_coding"; transcript_name "Zcwpw1-203"; transcript_source "ensembl"; transcript_biotype "protein_coding"; protein_id "ENSRNOP00000106634"; protein_version "1"; tag "Ensembl_canonical";
12	ensembl	exon	24520521	24520581	0	-	.	gene_id "ENSRNOG00000052199"; gene_version "3"; transcript_id "ENSRNOT00000138666"; transcript_version "1"; exon_number "14"; gene_name "Zcwpw1"; gene_source "ensembl"; gene_biotype "protein_coding"; transcript_name "Zcwpw1-204"; transcript_source "ensembl"; transcript_biotype "protein_coding"; exon_id "ENSRNOE00000458684"; exon_version "4";
12	ensembl	CDS	24520521	24520581	0	-	0	gene_id "ENSRNOG00000052199"; gene_version "3"; transcript_id "ENSRNOT00000138666"; transcript_version "1"; exon_number "14"; gene_name "Zcwpw1"; gene_source "ensembl"; gene_biotype "protein_coding"; transcript_name "Zcwpw1-204"; transcript_source "ensembl"; transcript_biotype "protein_coding"; protein_id "ENSRNOP00000110323"; protein_version "1";
12	ensembl	exon	24520521	24520581	0	-	.	gene_id "ENSRNOG00000052199"; gene_version "3"; transcript_id "ENSRNOT00000065866"; transcript_version "5"; exon_number "15"; gene_name "Zcwpw1"; gene_source "ensembl"; gene_biotype "protein_coding"; transcript_name "Zcwpw1-201"; transcript_source "ensembl"; transcript_biotype "protein_coding"; exon_id "ENSRNOE00000458684"; exon_version "4";
12	ensembl	CDS	24520521	24520581	0	-	0	gene_id "ENSRNOG00000052199"; gene_version "3"; transcript_id "ENSRNOT00000065866"; transcript_version "5"; exon_number "15"; gene_name "Zcwpw1"; gene_source "ensembl"; gene_biotype "protein_coding"; transcript_name "Zcwpw1-201"; transcript_source "ensembl"; transcript_biotype "protein_coding"; protein_id "ENSRNOP00000062266"; protein_version "5";
12	ensembl	exon	24520521	24520581	0	-	.	gene_id "ENSRNOG00000052199"; gene_version "3"; transcript_id "ENSRNOT00000134657"; transcript_version "1"; exon_number "15"; gene_name "Zcwpw1"; gene_source "ensembl"; gene_biotype "protein_coding"; transcript_name "Zcwpw1-203"; transcript_source "ensembl"; transcript_biotype "protein_coding"; exon_id "ENSRNOE00000458684"; exon_version "4"; tag "Ensembl_canonical";
12	ensembl	CDS	24520521	24520581	0	-	0	gene_id "ENSRNOG00000052199"; gene_version "3"; transcript_id "ENSRNOT00000134657"; transcript_version "1"; exon_number "15"; gene_name "Zcwpw1"; gene_source "ensembl"; gene_biotype "protein_coding"; transcript_name "Zcwpw1-203"; transcript_source "ensembl"; transcript_biotype "protein_coding"; protein_id "ENSRNOP00000106634"; protein_version "1"; tag "Ensembl_canonical";
12	ensembl	exon	24520521	24520625	0	-	.	gene_id "ENSRNOG00000052199"; gene_version "3"; transcript_id "ENSRNOT00000071110"; transcript_version "5"; exon_number "13"; gene_name "Zcwpw1"; gene_source "ensembl"; gene_biotype "protein_coding"; transcript_name "Zcwpw1-202"; transcript_source "ensembl"; transcript_biotype "protein_coding"; exon_id "ENSRNOE00000500141"; exon_version "2";
12	ensembl	CDS	24520521	24520625	0	-	2	gene_id "ENSRNOG00000052199"; gene_version "3"; transcript_id "ENSRNOT00000071110"; transcript_version "5"; exon_number "13"; gene_name "Zcwpw1"; gene_source "ensembl"; gene_biotype "protein_coding"; transcript_name "Zcwpw1-202"; transcript_source "ensembl"; transcript_biotype "protein_coding"; protein_id "ENSRNOP00000067164"; protein_version "3";
12	ensembl	exon	24521595	24521689	0	-	.	gene_id "ENSRNOG00000052199"; gene_version "3"; transcript_id "ENSRNOT00000138666"; transcript_version "1"; exon_number "13"; gene_name "Zcwpw1"; gene_source "ensembl"; gene_biotype "protein_coding"; transcript_name "Zcwpw1-204"; transcript_source "ensembl"; transcript_biotype "protein_coding"; exon_id "ENSRNOE00000618595"; exon_version "1";
12	ensembl	CDS	24521595	24521689	0	-	2	gene_id "ENSRNOG00000052199"; gene_version "3"; transcript_id "ENSRNOT00000138666"; transcript_version "1"; exon_number "13"; gene_name "Zcwpw1"; gene_source "ensembl"; gene_biotype "protein_coding"; transcript_name "Zcwpw1-204"; transcript_source "ensembl"; transcript_biotype "protein_coding"; protein_id "ENSRNOP00000110323"; protein_version "1";
12	ensembl	exon	24521595	24521689	0	-	.	gene_id "ENSRNOG00000052199"; gene_version "3"; transcript_id "ENSRNOT00000065866"; transcript_version "5"; exon_number "14"; gene_name "Zcwpw1"; gene_source "ensembl"; gene_biotype "protein_coding"; transcript_name "Zcwpw1-201"; transcript_source "ensembl"; transcript_biotype "protein_coding"; exon_id "ENSRNOE00000618595"; exon_version "1";
12	ensembl	CDS	24521595	24521689	0	-	2	gene_id "ENSRNOG00000052199"; gene_version "3"; transcript_id "ENSRNOT00000065866"; transcript_version "5"; exon_number "14"; gene_name "Zcwpw1"; gene_source "ensembl"; gene_biotype "protein_coding"; transcript_name "Zcwpw1-201"; transcript_source "ensembl"; transcript_biotype "protein_coding"; protein_id "ENSRNOP00000062266"; protein_version "5";
12	ensembl	exon	24521595	24521689	0	-	.	gene_id "ENSRNOG00000052199"; gene_version "3"; transcript_id "ENSRNOT00000134657"; transcript_version "1"; exon_number "14"; gene_name "Zcwpw1"; gene_source "ensembl"; gene_biotype "protein_coding"; transcript_name "Zcwpw1-203"; transcript_source "ensembl"; transcript_biotype "protein_coding"; exon_id "ENSRNOE00000618595"; exon_version "1"; tag "Ensembl_canonical";
12	ensembl	CDS	24521595	24521689	0	-	2	gene_id "ENSRNOG00000052199"; gene_version "3"; transcript_id "ENSRNOT00000134657"; transcript_version "1"; exon_number "14"; gene_name "Zcwpw1"; gene_source "ensembl"; gene_biotype "protein_coding"; transcript_name "Zcwpw1-203"; transcript_source "ensembl"; transcript_biotype "protein_coding"; protein_id "ENSRNOP00000106634"; protein_version "1"; tag "Ensembl_canonical";
12	ensembl	exon	24521976	24522039	0	-	.	gene_id "ENSRNOG00000052199"; gene_version "3"; transcript_id "ENSRNOT00000071110"; transcript_version "5"; exon_number "12"; gene_name "Zcwpw1"; gene_source "ensembl"; gene_biotype "protein_coding"; transcript_name "Zcwpw1-202"; transcript_source "ensembl"; transcript_biotype "protein_coding"; exon_id "ENSRNOE00000498736"; exon_version "1";
12	ensembl	CDS	24521976	24522039	0	-	0	gene_id "ENSRNOG00000052199"; gene_version "3"; transcript_id "ENSRNOT00000071110"; transcript_version "5"; exon_number "12"; gene_name "Zcwpw1"; gene_source "ensembl"; gene_biotype "protein_coding"; transcript_name "Zcwpw1-202"; transcript_source "ensembl"; transcript_biotype "protein_coding"; protein_id "ENSRNOP00000067164"; protein_version "3";
12	ensembl	exon	24521976	24522039	0	-	.	gene_id "ENSRNOG00000052199"; gene_version "3"; transcript_id "ENSRNOT00000138666"; transcript_version "1"; exon_number "12"; gene_name "Zcwpw1"; gene_source "ensembl"; gene_biotype "protein_coding"; transcript_name "Zcwpw1-204"; transcript_source "ensembl"; transcript_biotype "protein_coding"; exon_id "ENSRNOE00000498736"; exon_version "1";
12	ensembl	CDS	24521976	24522039	0	-	0	gene_id "ENSRNOG00000052199"; gene_version "3"; transcript_id "ENSRNOT00000138666"; transcript_version "1"; exon_number "12"; gene_name "Zcwpw1"; gene_source "ensembl"; gene_biotype "protein_coding"; transcript_name "Zcwpw1-204"; transcript_source "ensembl"; transcript_biotype "protein_coding"; protein_id "ENSRNOP00000110323"; protein_version "1";
12	ensembl	exon	24521976	24522039	0	-	.	gene_id "ENSRNOG00000052199"; gene_version "3"; transcript_id "ENSRNOT00000065866"; transcript_version "5"; exon_number "13"; gene_name "Zcwpw1"; gene_source "ensembl"; gene_biotype "protein_coding"; transcript_name "Zcwpw1-201"; transcript_source "ensembl"; transcript_biotype "protein_coding"; exon_id "ENSRNOE00000498736"; exon_version "1";
12	ensembl	CDS	24521976	24522039	0	-	0	gene_id "ENSRNOG00000052199"; gene_version "3"; transcript_id "ENSRNOT00000065866"; transcript_version "5"; exon_number "13"; gene_name "Zcwpw1"; gene_source "ensembl"; gene_biotype "protein_coding"; transcript_name "Zcwpw1-201"; transcript_source "ensembl"; transcript_biotype "protein_coding"; protein_id "ENSRNOP00000062266"; protein_version "5";
12	ensembl	exon	24521976	24522039	0	-	.	gene_id "ENSRNOG00000052199"; gene_version "3"; transcript_id "ENSRNOT00000134657"; transcript_version "1"; exon_number "13"; gene_name "Zcwpw1"; gene_source "ensembl"; gene_biotype "protein_coding"; transcript_name "Zcwpw1-203"; transcript_source "ensembl"; transcript_biotype "protein_coding"; exon_id "ENSRNOE00000498736"; exon_version "1"; tag "Ensembl_canonical";
12	ensembl	CDS	24521976	24522039	0	-	0	gene_id "ENSRNOG00000052199"; gene_version "3"; transcript_id "ENSRNOT00000134657"; transcript_version "1"; exon_number "13"; gene_name "Zcwpw1"; gene_source "ensembl"; gene_biotype "protein_coding"; transcript_name "Zcwpw1-203"; transcript_source "ensembl"; transcript_biotype "protein_coding"; protein_id "ENSRNOP00000106634"; protein_version "1"; tag "Ensembl_canonical";
12	ensembl	exon	24522511	24522594	0	-	.	gene_id "ENSRNOG00000052199"; gene_version "3"; transcript_id "ENSRNOT00000071110"; transcript_version "5"; exon_number "11"; gene_name "Zcwpw1"; gene_source "ensembl"; gene_biotype "protein_coding"; transcript_name "Zcwpw1-202"; transcript_source "ensembl"; transcript_biotype "protein_coding"; exon_id "ENSRNOE00000583669"; exon_version "1";
12	ensembl	CDS	24522511	24522594	0	-	0	gene_id "ENSRNOG00000052199"; gene_version "3"; transcript_id "ENSRNOT00000071110"; transcript_version "5"; exon_number "11"; gene_name "Zcwpw1"; gene_source "ensembl"; gene_biotype "protein_coding"; transcript_name "Zcwpw1-202"; transcript_source "ensembl"; transcript_biotype "protein_coding"; protein_id "ENSRNOP00000067164"; protein_version "3";
12	ensembl	exon	24522511	24522594	0	-	.	gene_id "ENSRNOG00000052199"; gene_version "3"; transcript_id "ENSRNOT00000138666"; transcript_version "1"; exon_number "11"; gene_name "Zcwpw1"; gene_source "ensembl"; gene_biotype "protein_coding"; transcript_name "Zcwpw1-204"; transcript_source "ensembl"; transcript_biotype "protein_coding"; exon_id "ENSRNOE00000583669"; exon_version "1";
12	ensembl	CDS	24522511	24522594	0	-	0	gene_id "ENSRNOG00000052199"; gene_version "3"; transcript_id "ENSRNOT00000138666"; transcript_version "1"; exon_number "11"; gene_name "Zcwpw1"; gene_source "ensembl"; gene_biotype "protein_coding"; transcript_name "Zcwpw1-204"; transcript_source "ensembl"; transcript_biotype "protein_coding"; protein_id "ENSRNOP00000110323"; protein_version "1";
12	ensembl	exon	24522511	24522594	0	-	.	gene_id "ENSRNOG00000052199"; gene_version "3"; transcript_id "ENSRNOT00000065866"; transcript_version "5"; exon_number "12"; gene_name "Zcwpw1"; gene_source "ensembl"; gene_biotype "protein_coding"; transcript_name "Zcwpw1-201"; transcript_source "ensembl"; transcript_biotype "protein_coding"; exon_id "ENSRNOE00000583669"; exon_version "1";
12	ensembl	CDS	24522511	24522594	0	-	0	gene_id "ENSRNOG00000052199"; gene_version "3"; transcript_id "ENSRNOT00000065866"; transcript_version "5"; exon_number "12"; gene_name "Zcwpw1"; gene_source "ensembl"; gene_biotype "protein_coding"; transcript_name "Zcwpw1-201"; transcript_source "ensembl"; transcript_biotype "protein_coding"; protein_id "ENSRNOP00000062266"; protein_version "5";
12	ensembl	exon	24522511	24522594	0	-	.	gene_id "ENSRNOG00000052199"; gene_version "3"; transcript_id "ENSRNOT00000134657"; transcript_version "1"; exon_number "12"; gene_name "Zcwpw1"; gene_source "ensembl"; gene_biotype "protein_coding"; transcript_name "Zcwpw1-203"; transcript_source "ensembl"; transcript_biotype "protein_coding"; exon_id "ENSRNOE00000583669"; exon_version "1"; tag "Ensembl_canonical";
12	ensembl	CDS	24522511	24522594	0	-	0	gene_id "ENSRNOG00000052199"; gene_version "3"; transcript_id "ENSRNOT00000134657"; transcript_version "1"; exon_number "12"; gene_name "Zcwpw1"; gene_source "ensembl"; gene_biotype "protein_coding"; transcript_name "Zcwpw1-203"; transcript_source "ensembl"; transcript_biotype "protein_coding"; protein_id "ENSRNOP00000106634"; protein_version "1"; tag "Ensembl_canonical";
12	ensembl	exon	24523047	24523133	0	-	.	gene_id "ENSRNOG00000052199"; gene_version "3"; transcript_id "ENSRNOT00000071110"; transcript_version "5"; exon_number "10"; gene_name "Zcwpw1"; gene_source "ensembl"; gene_biotype "protein_coding"; transcript_name "Zcwpw1-202"; transcript_source "ensembl"; transcript_biotype "protein_coding"; exon_id "ENSRNOE00000540959"; exon_version "2";
12	ensembl	CDS	24523047	24523133	0	-	0	gene_id "ENSRNOG00000052199"; gene_version "3"; transcript_id "ENSRNOT00000071110"; transcript_version "5"; exon_number "10"; gene_name "Zcwpw1"; gene_source "ensembl"; gene_biotype "protein_coding"; transcript_name "Zcwpw1-202"; transcript_source "ensembl"; transcript_biotype "protein_coding"; protein_id "ENSRNOP00000067164"; protein_version "3";
12	ensembl	exon	24523842	24523946	0	-	.	gene_id "ENSRNOG00000052199"; gene_version "3"; transcript_id "ENSRNOT00000138666"; transcript_version "1"; exon_number "10"; gene_name "Zcwpw1"; gene_source "ensembl"; gene_biotype "protein_coding"; transcript_name "Zcwpw1-204"; transcript_source "ensembl"; transcript_biotype "protein_coding"; exon_id "ENSRNOE00000237586"; exon_version "3";
12	ensembl	CDS	24523842	24523946	0	-	0	gene_id "ENSRNOG00000052199"; gene_version "3"; transcript_id "ENSRNOT00000138666"; transcript_version "1"; exon_number "10"; gene_name "Zcwpw1"; gene_source "ensembl"; gene_biotype "protein_coding"; transcript_name "Zcwpw1-204"; transcript_source "ensembl"; transcript_biotype "protein_coding"; protein_id "ENSRNOP00000110323"; protein_version "1";
12	ensembl	exon	24523842	24523946	0	-	.	gene_id "ENSRNOG00000052199"; gene_version "3"; transcript_id "ENSRNOT00000065866"; transcript_version "5"; exon_number "11"; gene_name "Zcwpw1"; gene_source "ensembl"; gene_biotype "protein_coding"; transcript_name "Zcwpw1-201"; transcript_source "ensembl"; transcript_biotype "protein_coding"; exon_id "ENSRNOE00000237586"; exon_version "3";
12	ensembl	CDS	24523842	24523946	0	-	0	gene_id "ENSRNOG00000052199"; gene_version "3"; transcript_id "ENSRNOT00000065866"; transcript_version "5"; exon_number "11"; gene_name "Zcwpw1"; gene_source "ensembl"; gene_biotype "protein_coding"; transcript_name "Zcwpw1-201"; transcript_source "ensembl"; transcript_biotype "protein_coding"; protein_id "ENSRNOP00000062266"; protein_version "5";
12	ensembl	exon	24523842	24523946	0	-	.	gene_id "ENSRNOG00000052199"; gene_version "3"; transcript_id "ENSRNOT00000134657"; transcript_version "1"; exon_number "11"; gene_name "Zcwpw1"; gene_source "ensembl"; gene_biotype "protein_coding"; transcript_name "Zcwpw1-203"; transcript_source "ensembl"; transcript_biotype "protein_coding"; exon_id "ENSRNOE00000237586"; exon_version "3"; tag "Ensembl_canonical";
12	ensembl	CDS	24523842	24523946	0	-	0	gene_id "ENSRNOG00000052199"; gene_version "3"; transcript_id "ENSRNOT00000134657"; transcript_version "1"; exon_number "11"; gene_name "Zcwpw1"; gene_source "ensembl"; gene_biotype "protein_coding"; transcript_name "Zcwpw1-203"; transcript_source "ensembl"; transcript_biotype "protein_coding"; protein_id "ENSRNOP00000106634"; protein_version "1"; tag "Ensembl_canonical";
12	ensembl	exon	24524289	24524388	0	-	.	gene_id "ENSRNOG00000052199"; gene_version "3"; transcript_id "ENSRNOT00000071110"; transcript_version "5"; exon_number "9"; gene_name "Zcwpw1"; gene_source "ensembl"; gene_biotype "protein_coding"; transcript_name "Zcwpw1-202"; transcript_source "ensembl"; transcript_biotype "protein_coding"; exon_id "ENSRNOE00000524261"; exon_version "1";
12	ensembl	CDS	24524289	24524388	0	-	1	gene_id "ENSRNOG00000052199"; gene_version "3"; transcript_id "ENSRNOT00000071110"; transcript_version "5"; exon_number "9"; gene_name "Zcwpw1"; gene_source "ensembl"; gene_biotype "protein_coding"; transcript_name "Zcwpw1-202"; transcript_source "ensembl"; transcript_biotype "protein_coding"; protein_id "ENSRNOP00000067164"; protein_version "3";
12	ensembl	exon	24524313	24524388	0	-	.	gene_id "ENSRNOG00000052199"; gene_version "3"; transcript_id "ENSRNOT00000138666"; transcript_version "1"; exon_number "9"; gene_name "Zcwpw1"; gene_source "ensembl"; gene_biotype "protein_coding"; transcript_name "Zcwpw1-204"; transcript_source "ensembl"; transcript_biotype "protein_coding"; exon_id "ENSRNOE00000486409"; exon_version "2";
12	ensembl	CDS	24524313	24524388	0	-	1	gene_id "ENSRNOG00000052199"; gene_version "3"; transcript_id "ENSRNOT00000138666"; transcript_version "1"; exon_number "9"; gene_name "Zcwpw1"; gene_source "ensembl"; gene_biotype "protein_coding"; transcript_name "Zcwpw1-204"; transcript_source "ensembl"; transcript_biotype "protein_coding"; protein_id "ENSRNOP00000110323"; protein_version "1";
12	ensembl	exon	24524313	24524388	0	-	.	gene_id "ENSRNOG00000052199"; gene_version "3"; transcript_id "ENSRNOT00000065866"; transcript_version "5"; exon_number "10"; gene_name "Zcwpw1"; gene_source "ensembl"; gene_biotype "protein_coding"; transcript_name "Zcwpw1-201"; transcript_source "ensembl"; transcript_biotype "protein_coding"; exon_id "ENSRNOE00000486409"; exon_version "2";
12	ensembl	CDS	24524313	24524388	0	-	1	gene_id "ENSRNOG00000052199"; gene_version "3"; transcript_id "ENSRNOT00000065866"; transcript_version "5"; exon_number "10"; gene_name "Zcwpw1"; gene_source "ensembl"; gene_biotype "protein_coding"; transcript_name "Zcwpw1-201"; transcript_source "ensembl"; transcript_biotype "protein_coding"; protein_id "ENSRNOP00000062266"; protein_version "5";
12	ensembl	exon	24524313	24524388	0	-	.	gene_id "ENSRNOG00000052199"; gene_version "3"; transcript_id "ENSRNOT00000134657"; transcript_version "1"; exon_number "10"; gene_name "Zcwpw1"; gene_source "ensembl"; gene_biotype "protein_coding"; transcript_name "Zcwpw1-203"; transcript_source "ensembl"; transcript_biotype "protein_coding"; exon_id "ENSRNOE00000486409"; exon_version "2"; tag "Ensembl_canonical";
12	ensembl	CDS	24524313	24524388	0	-	1	gene_id "ENSRNOG00000052199"; gene_version "3"; transcript_id "ENSRNOT00000134657"; transcript_version "1"; exon_number "10"; gene_name "Zcwpw1"; gene_source "ensembl"; gene_biotype "protein_coding"; transcript_name "Zcwpw1-203"; transcript_source "ensembl"; transcript_biotype "protein_coding"; protein_id "ENSRNOP00000106634"; protein_version "1"; tag "Ensembl_canonical";
12	ensembl	exon	24524976	24525096	0	-	.	gene_id "ENSRNOG00000052199"; gene_version "3"; transcript_id "ENSRNOT00000071110"; transcript_version "5"; exon_number "8"; gene_name "Zcwpw1"; gene_source "ensembl"; gene_biotype "protein_coding"; transcript_name "Zcwpw1-202"; transcript_source "ensembl"; transcript_biotype "protein_coding"; exon_id "ENSRNOE00000662315"; exon_version "1";
12	ensembl	CDS	24524976	24525096	0	-	2	gene_id "ENSRNOG00000052199"; gene_version "3"; transcript_id "ENSRNOT00000071110"; transcript_version "5"; exon_number "8"; gene_name "Zcwpw1"; gene_source "ensembl"; gene_biotype "protein_coding"; transcript_name "Zcwpw1-202"; transcript_source "ensembl"; transcript_biotype "protein_coding"; protein_id "ENSRNOP00000067164"; protein_version "3";
12	ensembl	exon	24524976	24525096	0	-	.	gene_id "ENSRNOG00000052199"; gene_version "3"; transcript_id "ENSRNOT00000138666"; transcript_version "1"; exon_number "8"; gene_name "Zcwpw1"; gene_source "ensembl"; gene_biotype "protein_coding"; transcript_name "Zcwpw1-204"; transcript_source "ensembl"; transcript_biotype "protein_coding"; exon_id "ENSRNOE00000662315"; exon_version "1";
12	ensembl	CDS	24524976	24525096	0	-	2	gene_id "ENSRNOG00000052199"; gene_version "3"; transcript_id "ENSRNOT00000138666"; transcript_version "1"; exon_number "8"; gene_name "Zcwpw1"; gene_source "ensembl"; gene_biotype "protein_coding"; transcript_name "Zcwpw1-204"; transcript_source "ensembl"; transcript_biotype "protein_coding"; protein_id "ENSRNOP00000110323"; protein_version "1";
12	ensembl	exon	24524976	24525096	0	-	.	gene_id "ENSRNOG00000052199"; gene_version "3"; transcript_id "ENSRNOT00000065866"; transcript_version "5"; exon_number "9"; gene_name "Zcwpw1"; gene_source "ensembl"; gene_biotype "protein_coding"; transcript_name "Zcwpw1-201"; transcript_source "ensembl"; transcript_biotype "protein_coding"; exon_id "ENSRNOE00000662315"; exon_version "1";
12	ensembl	CDS	24524976	24525096	0	-	2	gene_id "ENSRNOG00000052199"; gene_version "3"; transcript_id "ENSRNOT00000065866"; transcript_version "5"; exon_number "9"; gene_name "Zcwpw1"; gene_source "ensembl"; gene_biotype "protein_coding"; transcript_name "Zcwpw1-201"; transcript_source "ensembl"; transcript_biotype "protein_coding"; protein_id "ENSRNOP00000062266"; protein_version "5";
12	ensembl	exon	24524976	24525096	0	-	.	gene_id "ENSRNOG00000052199"; gene_version "3"; transcript_id "ENSRNOT00000134657"; transcript_version "1"; exon_number "9"; gene_name "Zcwpw1"; gene_source "ensembl"; gene_biotype "protein_coding"; transcript_name "Zcwpw1-203"; transcript_source "ensembl"; transcript_biotype "protein_coding"; exon_id "ENSRNOE00000662315"; exon_version "1"; tag "Ensembl_canonical";
12	ensembl	CDS	24524976	24525096	0	-	2	gene_id "ENSRNOG00000052199"; gene_version "3"; transcript_id "ENSRNOT00000134657"; transcript_version "1"; exon_number "9"; gene_name "Zcwpw1"; gene_source "ensembl"; gene_biotype "protein_coding"; transcript_name "Zcwpw1-203"; transcript_source "ensembl"; transcript_biotype "protein_coding"; protein_id "ENSRNOP00000106634"; protein_version "1"; tag "Ensembl_canonical";
12	ensembl	exon	24525769	24525885	0	-	.	gene_id "ENSRNOG00000052199"; gene_version "3"; transcript_id "ENSRNOT00000071110"; transcript_version "5"; exon_number "7"; gene_name "Zcwpw1"; gene_source "ensembl"; gene_biotype "protein_coding"; transcript_name "Zcwpw1-202"; transcript_source "ensembl"; transcript_biotype "protein_coding"; exon_id "ENSRNOE00000649081"; exon_version "1";
12	ensembl	CDS	24525769	24525885	0	-	2	gene_id "ENSRNOG00000052199"; gene_version "3"; transcript_id "ENSRNOT00000071110"; transcript_version "5"; exon_number "7"; gene_name "Zcwpw1"; gene_source "ensembl"; gene_biotype "protein_coding"; transcript_name "Zcwpw1-202"; transcript_source "ensembl"; transcript_biotype "protein_coding"; protein_id "ENSRNOP00000067164"; protein_version "3";
12	ensembl	exon	24525769	24525885	0	-	.	gene_id "ENSRNOG00000052199"; gene_version "3"; transcript_id "ENSRNOT00000138666"; transcript_version "1"; exon_number "7"; gene_name "Zcwpw1"; gene_source "ensembl"; gene_biotype "protein_coding"; transcript_name "Zcwpw1-204"; transcript_source "ensembl"; transcript_biotype "protein_coding"; exon_id "ENSRNOE00000649081"; exon_version "1";
12	ensembl	CDS	24525769	24525885	0	-	2	gene_id "ENSRNOG00000052199"; gene_version "3"; transcript_id "ENSRNOT00000138666"; transcript_version "1"; exon_number "7"; gene_name "Zcwpw1"; gene_source "ensembl"; gene_biotype "protein_coding"; transcript_name "Zcwpw1-204"; transcript_source "ensembl"; transcript_biotype "protein_coding"; protein_id "ENSRNOP00000110323"; protein_version "1";
12	ensembl	exon	24525769	24525885	0	-	.	gene_id "ENSRNOG00000052199"; gene_version "3"; transcript_id "ENSRNOT00000065866"; transcript_version "5"; exon_number "8"; gene_name "Zcwpw1"; gene_source "ensembl"; gene_biotype "protein_coding"; transcript_name "Zcwpw1-201"; transcript_source "ensembl"; transcript_biotype "protein_coding"; exon_id "ENSRNOE00000649081"; exon_version "1";
12	ensembl	CDS	24525769	24525885	0	-	2	gene_id "ENSRNOG00000052199"; gene_version "3"; transcript_id "ENSRNOT00000065866"; transcript_version "5"; exon_number "8"; gene_name "Zcwpw1"; gene_source "ensembl"; gene_biotype "protein_coding"; transcript_name "Zcwpw1-201"; transcript_source "ensembl"; transcript_biotype "protein_coding"; protein_id "ENSRNOP00000062266"; protein_version "5";
12	ensembl	exon	24525769	24525885	0	-	.	gene_id "ENSRNOG00000052199"; gene_version "3"; transcript_id "ENSRNOT00000134657"; transcript_version "1"; exon_number "8"; gene_name "Zcwpw1"; gene_source "ensembl"; gene_biotype "protein_coding"; transcript_name "Zcwpw1-203"; transcript_source "ensembl"; transcript_biotype "protein_coding"; exon_id "ENSRNOE00000649081"; exon_version "1"; tag "Ensembl_canonical";
12	ensembl	CDS	24525769	24525885	0	-	2	gene_id "ENSRNOG00000052199"; gene_version "3"; transcript_id "ENSRNOT00000134657"; transcript_version "1"; exon_number "8"; gene_name "Zcwpw1"; gene_source "ensembl"; gene_biotype "protein_coding"; transcript_name "Zcwpw1-203"; transcript_source "ensembl"; transcript_biotype "protein_coding"; protein_id "ENSRNOP00000106634"; protein_version "1"; tag "Ensembl_canonical";
12	ensembl	exon	24534758	24534856	0	-	.	gene_id "ENSRNOG00000052199"; gene_version "3"; transcript_id "ENSRNOT00000065866"; transcript_version "5"; exon_number "7"; gene_name "Zcwpw1"; gene_source "ensembl"; gene_biotype "protein_coding"; transcript_name "Zcwpw1-201"; transcript_source "ensembl"; transcript_biotype "protein_coding"; exon_id "ENSRNOE00000805009"; exon_version "1";
12	ensembl	CDS	24534758	24534856	0	-	2	gene_id "ENSRNOG00000052199"; gene_version "3"; transcript_id "ENSRNOT00000065866"; transcript_version "5"; exon_number "7"; gene_name "Zcwpw1"; gene_source "ensembl"; gene_biotype "protein_coding"; transcript_name "Zcwpw1-201"; transcript_source "ensembl"; transcript_biotype "protein_coding"; protein_id "ENSRNOP00000062266"; protein_version "5";
12	ensembl	exon	24534758	24534859	0	-	.	gene_id "ENSRNOG00000052199"; gene_version "3"; transcript_id "ENSRNOT00000071110"; transcript_version "5"; exon_number "6"; gene_name "Zcwpw1"; gene_source "ensembl"; gene_biotype "protein_coding"; transcript_name "Zcwpw1-202"; transcript_source "ensembl"; transcript_biotype "protein_coding"; exon_id "ENSRNOE00000626617"; exon_version "1";
12	ensembl	CDS	24534758	24534859	0	-	2	gene_id "ENSRNOG00000052199"; gene_version "3"; transcript_id "ENSRNOT00000071110"; transcript_version "5"; exon_number "6"; gene_name "Zcwpw1"; gene_source "ensembl"; gene_biotype "protein_coding"; transcript_name "Zcwpw1-202"; transcript_source "ensembl"; transcript_biotype "protein_coding"; protein_id "ENSRNOP00000067164"; protein_version "3";
12	ensembl	exon	24534758	24534859	0	-	.	gene_id "ENSRNOG00000052199"; gene_version "3"; transcript_id "ENSRNOT00000138666"; transcript_version "1"; exon_number "6"; gene_name "Zcwpw1"; gene_source "ensembl"; gene_biotype "protein_coding"; transcript_name "Zcwpw1-204"; transcript_source "ensembl"; transcript_biotype "protein_coding"; exon_id "ENSRNOE00000626617"; exon_version "1";
12	ensembl	CDS	24534758	24534859	0	-	2	gene_id "ENSRNOG00000052199"; gene_version "3"; transcript_id "ENSRNOT00000138666"; transcript_version "1"; exon_number "6"; gene_name "Zcwpw1"; gene_source "ensembl"; gene_biotype "protein_coding"; transcript_name "Zcwpw1-204"; transcript_source "ensembl"; transcript_biotype "protein_coding"; protein_id "ENSRNOP00000110323"; protein_version "1";
12	ensembl	exon	24534758	24534859	0	-	.	gene_id "ENSRNOG00000052199"; gene_version "3"; transcript_id "ENSRNOT00000134657"; transcript_version "1"; exon_number "7"; gene_name "Zcwpw1"; gene_source "ensembl"; gene_biotype "protein_coding"; transcript_name "Zcwpw1-203"; transcript_source "ensembl"; transcript_biotype "protein_coding"; exon_id "ENSRNOE00000626617"; exon_version "1"; tag "Ensembl_canonical";
12	ensembl	CDS	24534758	24534859	0	-	2	gene_id "ENSRNOG00000052199"; gene_version "3"; transcript_id "ENSRNOT00000134657"; transcript_version "1"; exon_number "7"; gene_name "Zcwpw1"; gene_source "ensembl"; gene_biotype "protein_coding"; transcript_name "Zcwpw1-203"; transcript_source "ensembl"; transcript_biotype "protein_coding"; protein_id "ENSRNOP00000106634"; protein_version "1"; tag "Ensembl_canonical";
12	ensembl	exon	24535481	24535638	0	-	.	gene_id "ENSRNOG00000052199"; gene_version "3"; transcript_id "ENSRNOT00000071110"; transcript_version "5"; exon_number "5"; gene_name "Zcwpw1"; gene_source "ensembl"; gene_biotype "protein_coding"; transcript_name "Zcwpw1-202"; transcript_source "ensembl"; transcript_biotype "protein_coding"; exon_id "ENSRNOE00000582487"; exon_version "1";
12	ensembl	CDS	24535481	24535638	0	-	1	gene_id "ENSRNOG00000052199"; gene_version "3"; transcript_id "ENSRNOT00000071110"; transcript_version "5"; exon_number "5"; gene_name "Zcwpw1"; gene_source "ensembl"; gene_biotype "protein_coding"; transcript_name "Zcwpw1-202"; transcript_source "ensembl"; transcript_biotype "protein_coding"; protein_id "ENSRNOP00000067164"; protein_version "3";
12	ensembl	exon	24535481	24535638	0	-	.	gene_id "ENSRNOG00000052199"; gene_version "3"; transcript_id "ENSRNOT00000138666"; transcript_version "1"; exon_number "5"; gene_name "Zcwpw1"; gene_source "ensembl"; gene_biotype "protein_coding"; transcript_name "Zcwpw1-204"; transcript_source "ensembl"; transcript_biotype "protein_coding"; exon_id "ENSRNOE00000582487"; exon_version "1";
12	ensembl	CDS	24535481	24535638	0	-	1	gene_id "ENSRNOG00000052199"; gene_version "3"; transcript_id "ENSRNOT00000138666"; transcript_version "1"; exon_number "5"; gene_name "Zcwpw1"; gene_source "ensembl"; gene_biotype "protein_coding"; transcript_name "Zcwpw1-204"; transcript_source "ensembl"; transcript_biotype "protein_coding"; protein_id "ENSRNOP00000110323"; protein_version "1";
12	ensembl	exon	24535481	24535638	0	-	.	gene_id "ENSRNOG00000052199"; gene_version "3"; transcript_id "ENSRNOT00000065866"; transcript_version "5"; exon_number "6"; gene_name "Zcwpw1"; gene_source "ensembl"; gene_biotype "protein_coding"; transcript_name "Zcwpw1-201"; transcript_source "ensembl"; transcript_biotype "protein_coding"; exon_id "ENSRNOE00000582487"; exon_version "1";
12	ensembl	CDS	24535481	24535638	0	-	1	gene_id "ENSRNOG00000052199"; gene_version "3"; transcript_id "ENSRNOT00000065866"; transcript_version "5"; exon_number "6"; gene_name "Zcwpw1"; gene_source "ensembl"; gene_biotype "protein_coding"; transcript_name "Zcwpw1-201"; transcript_source "ensembl"; transcript_biotype "protein_coding"; protein_id "ENSRNOP00000062266"; protein_version "5";
12	ensembl	exon	24535481	24535638	0	-	.	gene_id "ENSRNOG00000052199"; gene_version "3"; transcript_id "ENSRNOT00000134657"; transcript_version "1"; exon_number "6"; gene_name "Zcwpw1"; gene_source "ensembl"; gene_biotype "protein_coding"; transcript_name "Zcwpw1-203"; transcript_source "ensembl"; transcript_biotype "protein_coding"; exon_id "ENSRNOE00000582487"; exon_version "1"; tag "Ensembl_canonical";
12	ensembl	CDS	24535481	24535638	0	-	1	gene_id "ENSRNOG00000052199"; gene_version "3"; transcript_id "ENSRNOT00000134657"; transcript_version "1"; exon_number "6"; gene_name "Zcwpw1"; gene_source "ensembl"; gene_biotype "protein_coding"; transcript_name "Zcwpw1-203"; transcript_source "ensembl"; transcript_biotype "protein_coding"; protein_id "ENSRNOP00000106634"; protein_version "1"; tag "Ensembl_canonical";
12	ensembl	exon	24536122	24536212	0	-	.	gene_id "ENSRNOG00000052199"; gene_version "3"; transcript_id "ENSRNOT00000071110"; transcript_version "5"; exon_number "4"; gene_name "Zcwpw1"; gene_source "ensembl"; gene_biotype "protein_coding"; transcript_name "Zcwpw1-202"; transcript_source "ensembl"; transcript_biotype "protein_coding"; exon_id "ENSRNOE00000586316"; exon_version "1";
12	ensembl	CDS	24536122	24536212	0	-	2	gene_id "ENSRNOG00000052199"; gene_version "3"; transcript_id "ENSRNOT00000071110"; transcript_version "5"; exon_number "4"; gene_name "Zcwpw1"; gene_source "ensembl"; gene_biotype "protein_coding"; transcript_name "Zcwpw1-202"; transcript_source "ensembl"; transcript_biotype "protein_coding"; protein_id "ENSRNOP00000067164"; protein_version "3";
12	ensembl	exon	24536122	24536212	0	-	.	gene_id "ENSRNOG00000052199"; gene_version "3"; transcript_id "ENSRNOT00000138666"; transcript_version "1"; exon_number "4"; gene_name "Zcwpw1"; gene_source "ensembl"; gene_biotype "protein_coding"; transcript_name "Zcwpw1-204"; transcript_source "ensembl"; transcript_biotype "protein_coding"; exon_id "ENSRNOE00000586316"; exon_version "1";
12	ensembl	CDS	24536122	24536212	0	-	2	gene_id "ENSRNOG00000052199"; gene_version "3"; transcript_id "ENSRNOT00000138666"; transcript_version "1"; exon_number "4"; gene_name "Zcwpw1"; gene_source "ensembl"; gene_biotype "protein_coding"; transcript_name "Zcwpw1-204"; transcript_source "ensembl"; transcript_biotype "protein_coding"; protein_id "ENSRNOP00000110323"; protein_version "1";
12	ensembl	exon	24536122	24536212	0	-	.	gene_id "ENSRNOG00000052199"; gene_version "3"; transcript_id "ENSRNOT00000065866"; transcript_version "5"; exon_number "5"; gene_name "Zcwpw1"; gene_source "ensembl"; gene_biotype "protein_coding"; transcript_name "Zcwpw1-201"; transcript_source "ensembl"; transcript_biotype "protein_coding"; exon_id "ENSRNOE00000586316"; exon_version "1";
12	ensembl	CDS	24536122	24536212	0	-	2	gene_id "ENSRNOG00000052199"; gene_version "3"; transcript_id "ENSRNOT00000065866"; transcript_version "5"; exon_number "5"; gene_name "Zcwpw1"; gene_source "ensembl"; gene_biotype "protein_coding"; transcript_name "Zcwpw1-201"; transcript_source "ensembl"; transcript_biotype "protein_coding"; protein_id "ENSRNOP00000062266"; protein_version "5";
12	ensembl	exon	24536122	24536212	0	-	.	gene_id "ENSRNOG00000052199"; gene_version "3"; transcript_id "ENSRNOT00000134657"; transcript_version "1"; exon_number "5"; gene_name "Zcwpw1"; gene_source "ensembl"; gene_biotype "protein_coding"; transcript_name "Zcwpw1-203"; transcript_source "ensembl"; transcript_biotype "protein_coding"; exon_id "ENSRNOE00000586316"; exon_version "1"; tag "Ensembl_canonical";
12	ensembl	CDS	24536122	24536212	0	-	2	gene_id "ENSRNOG00000052199"; gene_version "3"; transcript_id "ENSRNOT00000134657"; transcript_version "1"; exon_number "5"; gene_name "Zcwpw1"; gene_source "ensembl"; gene_biotype "protein_coding"; transcript_name "Zcwpw1-203"; transcript_source "ensembl"; transcript_biotype "protein_coding"; protein_id "ENSRNOP00000106634"; protein_version "1"; tag "Ensembl_canonical";
12	ensembl	exon	24537586	24537661	0	-	.	gene_id "ENSRNOG00000052199"; gene_version "3"; transcript_id "ENSRNOT00000071110"; transcript_version "5"; exon_number "3"; gene_name "Zcwpw1"; gene_source "ensembl"; gene_biotype "protein_coding"; transcript_name "Zcwpw1-202"; transcript_source "ensembl"; transcript_biotype "protein_coding"; exon_id "ENSRNOE00000609064"; exon_version "1";
12	ensembl	CDS	24537586	24537661	0	-	0	gene_id "ENSRNOG00000052199"; gene_version "3"; transcript_id "ENSRNOT00000071110"; transcript_version "5"; exon_number "3"; gene_name "Zcwpw1"; gene_source "ensembl"; gene_biotype "protein_coding"; transcript_name "Zcwpw1-202"; transcript_source "ensembl"; transcript_biotype "protein_coding"; protein_id "ENSRNOP00000067164"; protein_version "3";
12	ensembl	exon	24537586	24537661	0	-	.	gene_id "ENSRNOG00000052199"; gene_version "3"; transcript_id "ENSRNOT00000138666"; transcript_version "1"; exon_number "3"; gene_name "Zcwpw1"; gene_source "ensembl"; gene_biotype "protein_coding"; transcript_name "Zcwpw1-204"; transcript_source "ensembl"; transcript_biotype "protein_coding"; exon_id "ENSRNOE00000609064"; exon_version "1";
12	ensembl	CDS	24537586	24537661	0	-	0	gene_id "ENSRNOG00000052199"; gene_version "3"; transcript_id "ENSRNOT00000138666"; transcript_version "1"; exon_number "3"; gene_name "Zcwpw1"; gene_source "ensembl"; gene_biotype "protein_coding"; transcript_name "Zcwpw1-204"; transcript_source "ensembl"; transcript_biotype "protein_coding"; protein_id "ENSRNOP00000110323"; protein_version "1";
12	ensembl	exon	24537586	24537661	0	-	.	gene_id "ENSRNOG00000052199"; gene_version "3"; transcript_id "ENSRNOT00000065866"; transcript_version "5"; exon_number "4"; gene_name "Zcwpw1"; gene_source "ensembl"; gene_biotype "protein_coding"; transcript_name "Zcwpw1-201"; transcript_source "ensembl"; transcript_biotype "protein_coding"; exon_id "ENSRNOE00000609064"; exon_version "1";
12	ensembl	CDS	24537586	24537661	0	-	0	gene_id "ENSRNOG00000052199"; gene_version "3"; transcript_id "ENSRNOT00000065866"; transcript_version "5"; exon_number "4"; gene_name "Zcwpw1"; gene_source "ensembl"; gene_biotype "protein_coding"; transcript_name "Zcwpw1-201"; transcript_source "ensembl"; transcript_biotype "protein_coding"; protein_id "ENSRNOP00000062266"; protein_version "5";
12	ensembl	exon	24537586	24537661	0	-	.	gene_id "ENSRNOG00000052199"; gene_version "3"; transcript_id "ENSRNOT00000134657"; transcript_version "1"; exon_number "4"; gene_name "Zcwpw1"; gene_source "ensembl"; gene_biotype "protein_coding"; transcript_name "Zcwpw1-203"; transcript_source "ensembl"; transcript_biotype "protein_coding"; exon_id "ENSRNOE00000609064"; exon_version "1"; tag "Ensembl_canonical";
12	ensembl	CDS	24537586	24537661	0	-	0	gene_id "ENSRNOG00000052199"; gene_version "3"; transcript_id "ENSRNOT00000134657"; transcript_version "1"; exon_number "4"; gene_name "Zcwpw1"; gene_source "ensembl"; gene_biotype "protein_coding"; transcript_name "Zcwpw1-203"; transcript_source "ensembl"; transcript_biotype "protein_coding"; protein_id "ENSRNOP00000106634"; protein_version "1"; tag "Ensembl_canonical";
12	ensembl	exon	24539123	24539356	0	-	.	gene_id "ENSRNOG00000052199"; gene_version "3"; transcript_id "ENSRNOT00000071110"; transcript_version "5"; exon_number "2"; gene_name "Zcwpw1"; gene_source "ensembl"; gene_biotype "protein_coding"; transcript_name "Zcwpw1-202"; transcript_source "ensembl"; transcript_biotype "protein_coding"; exon_id "ENSRNOE00000551098"; exon_version "2";
12	ensembl	CDS	24539123	24539356	0	-	0	gene_id "ENSRNOG00000052199"; gene_version "3"; transcript_id "ENSRNOT00000071110"; transcript_version "5"; exon_number "2"; gene_name "Zcwpw1"; gene_source "ensembl"; gene_biotype "protein_coding"; transcript_name "Zcwpw1-202"; transcript_source "ensembl"; transcript_biotype "protein_coding"; protein_id "ENSRNOP00000067164"; protein_version "3";
12	ensembl	exon	24539123	24539367	0	-	.	gene_id "ENSRNOG00000052199"; gene_version "3"; transcript_id "ENSRNOT00000138666"; transcript_version "1"; exon_number "2"; gene_name "Zcwpw1"; gene_source "ensembl"; gene_biotype "protein_coding"; transcript_name "Zcwpw1-204"; transcript_source "ensembl"; transcript_biotype "protein_coding"; exon_id "ENSRNOE00000237674"; exon_version "3";
12	ensembl	CDS	24539123	24539367	0	-	2	gene_id "ENSRNOG00000052199"; gene_version "3"; transcript_id "ENSRNOT00000138666"; transcript_version "1"; exon_number "2"; gene_name "Zcwpw1"; gene_source "ensembl"; gene_biotype "protein_coding"; transcript_name "Zcwpw1-204"; transcript_source "ensembl"; transcript_biotype "protein_coding"; protein_id "ENSRNOP00000110323"; protein_version "1";
12	ensembl	exon	24539123	24539367	0	-	.	gene_id "ENSRNOG00000052199"; gene_version "3"; transcript_id "ENSRNOT00000065866"; transcript_version "5"; exon_number "3"; gene_name "Zcwpw1"; gene_source "ensembl"; gene_biotype "protein_coding"; transcript_name "Zcwpw1-201"; transcript_source "ensembl"; transcript_biotype "protein_coding"; exon_id "ENSRNOE00000237674"; exon_version "3";
12	ensembl	CDS	24539123	24539367	0	-	2	gene_id "ENSRNOG00000052199"; gene_version "3"; transcript_id "ENSRNOT00000065866"; transcript_version "5"; exon_number "3"; gene_name "Zcwpw1"; gene_source "ensembl"; gene_biotype "protein_coding"; transcript_name "Zcwpw1-201"; transcript_source "ensembl"; transcript_biotype "protein_coding"; protein_id "ENSRNOP00000062266"; protein_version "5";
12	ensembl	exon	24539123	24539367	0	-	.	gene_id "ENSRNOG00000052199"; gene_version "3"; transcript_id "ENSRNOT00000134657"; transcript_version "1"; exon_number "3"; gene_name "Zcwpw1"; gene_source "ensembl"; gene_biotype "protein_coding"; transcript_name "Zcwpw1-203"; transcript_source "ensembl"; transcript_biotype "protein_coding"; exon_id "ENSRNOE00000237674"; exon_version "3"; tag "Ensembl_canonical";
12	ensembl	CDS	24539123	24539367	0	-	2	gene_id "ENSRNOG00000052199"; gene_version "3"; transcript_id "ENSRNOT00000134657"; transcript_version "1"; exon_number "3"; gene_name "Zcwpw1"; gene_source "ensembl"; gene_biotype "protein_coding"; transcript_name "Zcwpw1-203"; transcript_source "ensembl"; transcript_biotype "protein_coding"; protein_id "ENSRNOP00000106634"; protein_version "1"; tag "Ensembl_canonical";
12	ensembl	exon	24539889	24539918	0	-	.	gene_id "ENSRNOG00000052199"; gene_version "3"; transcript_id "ENSRNOT00000071110"; transcript_version "5"; exon_number "1"; gene_name "Zcwpw1"; gene_source "ensembl"; gene_biotype "protein_coding"; transcript_name "Zcwpw1-202"; transcript_source "ensembl"; transcript_biotype "protein_coding"; exon_id "ENSRNOE00000663776"; exon_version "1";
12	ensembl	CDS	24539889	24539918	0	-	0	gene_id "ENSRNOG00000052199"; gene_version "3"; transcript_id "ENSRNOT00000071110"; transcript_version "5"; exon_number "1"; gene_name "Zcwpw1"; gene_source "ensembl"; gene_biotype "protein_coding"; transcript_name "Zcwpw1-202"; transcript_source "ensembl"; transcript_biotype "protein_coding"; protein_id "ENSRNOP00000067164"; protein_version "3";
12	ensembl	start_codon	24539916	24539918	0	-	0	gene_id "ENSRNOG00000052199"; gene_version "3"; transcript_id "ENSRNOT00000071110"; transcript_version "5"; exon_number "1"; gene_name "Zcwpw1"; gene_source "ensembl"; gene_biotype "protein_coding"; transcript_name "Zcwpw1-202"; transcript_source "ensembl"; transcript_biotype "protein_coding";
12	ensembl	CDS	24540378	24540402	0	-	0	gene_id "ENSRNOG00000052199"; gene_version "3"; transcript_id "ENSRNOT00000138666"; transcript_version "1"; exon_number "1"; gene_name "Zcwpw1"; gene_source "ensembl"; gene_biotype "protein_coding"; transcript_name "Zcwpw1-204"; transcript_source "ensembl"; transcript_biotype "protein_coding"; protein_id "ENSRNOP00000110323"; protein_version "1";
12	ensembl	CDS	24540378	24540402	0	-	0	gene_id "ENSRNOG00000052199"; gene_version "3"; transcript_id "ENSRNOT00000065866"; transcript_version "5"; exon_number "2"; gene_name "Zcwpw1"; gene_source "ensembl"; gene_biotype "protein_coding"; transcript_name "Zcwpw1-201"; transcript_source "ensembl"; transcript_biotype "protein_coding"; protein_id "ENSRNOP00000062266"; protein_version "5";
12	ensembl	exon	24540378	24540428	0	-	.	gene_id "ENSRNOG00000052199"; gene_version "3"; transcript_id "ENSRNOT00000138666"; transcript_version "1"; exon_number "1"; gene_name "Zcwpw1"; gene_source "ensembl"; gene_biotype "protein_coding"; transcript_name "Zcwpw1-204"; transcript_source "ensembl"; transcript_biotype "protein_coding"; exon_id "ENSRNOE00000554101"; exon_version "1";
12	ensembl	exon	24540378	24540428	0	-	.	gene_id "ENSRNOG00000052199"; gene_version "3"; transcript_id "ENSRNOT00000065866"; transcript_version "5"; exon_number "2"; gene_name "Zcwpw1"; gene_source "ensembl"; gene_biotype "protein_coding"; transcript_name "Zcwpw1-201"; transcript_source "ensembl"; transcript_biotype "protein_coding"; exon_id "ENSRNOE00000554101"; exon_version "1";
12	ensembl	exon	24540378	24540428	0	-	.	gene_id "ENSRNOG00000052199"; gene_version "3"; transcript_id "ENSRNOT00000134657"; transcript_version "1"; exon_number "2"; gene_name "Zcwpw1"; gene_source "ensembl"; gene_biotype "protein_coding"; transcript_name "Zcwpw1-203"; transcript_source "ensembl"; transcript_biotype "protein_coding"; exon_id "ENSRNOE00000792118"; exon_version "1"; tag "Ensembl_canonical";
12	ensembl	CDS	24540378	24540428	0	-	2	gene_id "ENSRNOG00000052199"; gene_version "3"; transcript_id "ENSRNOT00000134657"; transcript_version "1"; exon_number "2"; gene_name "Zcwpw1"; gene_source "ensembl"; gene_biotype "protein_coding"; transcript_name "Zcwpw1-203"; transcript_source "ensembl"; transcript_biotype "protein_coding"; protein_id "ENSRNOP00000106634"; protein_version "1"; tag "Ensembl_canonical";
12	ensembl	start_codon	24540400	24540402	0	-	0	gene_id "ENSRNOG00000052199"; gene_version "3"; transcript_id "ENSRNOT00000138666"; transcript_version "1"; exon_number "1"; gene_name "Zcwpw1"; gene_source "ensembl"; gene_biotype "protein_coding"; transcript_name "Zcwpw1-204"; transcript_source "ensembl"; transcript_biotype "protein_coding";
12	ensembl	start_codon	24540400	24540402	0	-	0	gene_id "ENSRNOG00000052199"; gene_version "3"; transcript_id "ENSRNOT00000065866"; transcript_version "5"; exon_number "2"; gene_name "Zcwpw1"; gene_source "ensembl"; gene_biotype "protein_coding"; transcript_name "Zcwpw1-201"; transcript_source "ensembl"; transcript_biotype "protein_coding";
12	ensembl	five_prime_utr	24540403	24540428	0	-	.	gene_id "ENSRNOG00000052199"; gene_version "3"; transcript_id "ENSRNOT00000138666"; transcript_version "1"; gene_name "Zcwpw1"; gene_source "ensembl"; gene_biotype "protein_coding"; transcript_name "Zcwpw1-204"; transcript_source "ensembl"; transcript_biotype "protein_coding";
12	ensembl	five_prime_utr	24540403	24540428	0	-	.	gene_id "ENSRNOG00000052199"; gene_version "3"; transcript_id "ENSRNOT00000065866"; transcript_version "5"; gene_name "Zcwpw1"; gene_source "ensembl"; gene_biotype "protein_coding"; transcript_name "Zcwpw1-201"; transcript_source "ensembl"; transcript_biotype "protein_coding";
12	ensembl	exon	24547278	24547450	0	-	.	gene_id "ENSRNOG00000052199"; gene_version "3"; transcript_id "ENSRNOT00000065866"; transcript_version "5"; exon_number "1"; gene_name "Zcwpw1"; gene_source "ensembl"; gene_biotype "protein_coding"; transcript_name "Zcwpw1-201"; transcript_source "ensembl"; transcript_biotype "protein_coding"; exon_id "ENSRNOE00000533912"; exon_version "3";
12	ensembl	five_prime_utr	24547278	24547450	0	-	.	gene_id "ENSRNOG00000052199"; gene_version "3"; transcript_id "ENSRNOT00000065866"; transcript_version "5"; gene_name "Zcwpw1"; gene_source "ensembl"; gene_biotype "protein_coding"; transcript_name "Zcwpw1-201"; transcript_source "ensembl"; transcript_biotype "protein_coding";
12	ensembl	CDS	24548377	24548431	0	-	0	gene_id "ENSRNOG00000052199"; gene_version "3"; transcript_id "ENSRNOT00000134657"; transcript_version "1"; exon_number "1"; gene_name "Zcwpw1"; gene_source "ensembl"; gene_biotype "protein_coding"; transcript_name "Zcwpw1-203"; transcript_source "ensembl"; transcript_biotype "protein_coding"; protein_id "ENSRNOP00000106634"; protein_version "1"; tag "Ensembl_canonical";
12	ensembl	exon	24548377	24548630	0	-	.	gene_id "ENSRNOG00000052199"; gene_version "3"; transcript_id "ENSRNOT00000134657"; transcript_version "1"; exon_number "1"; gene_name "Zcwpw1"; gene_source "ensembl"; gene_biotype "protein_coding"; transcript_name "Zcwpw1-203"; transcript_source "ensembl"; transcript_biotype "protein_coding"; exon_id "ENSRNOE00000786047"; exon_version "1"; tag "Ensembl_canonical";
12	ensembl	start_codon	24548429	24548431	0	-	0	gene_id "ENSRNOG00000052199"; gene_version "3"; transcript_id "ENSRNOT00000134657"; transcript_version "1"; exon_number "1"; gene_name "Zcwpw1"; gene_source "ensembl"; gene_biotype "protein_coding"; transcript_name "Zcwpw1-203"; transcript_source "ensembl"; transcript_biotype "protein_coding"; tag "Ensembl_canonical";
12	ensembl	five_prime_utr	24548432	24548630	0	-	.	gene_id "ENSRNOG00000052199"; gene_version "3"; transcript_id "ENSRNOT00000134657"; transcript_version "1"; gene_name "Zcwpw1"; gene_source "ensembl"; gene_biotype "protein_coding"; transcript_name "Zcwpw1-203"; transcript_source "ensembl"; transcript_biotype "protein_coding"; tag "Ensembl_canonical";
12	ensembl	three_prime_utr	24551201	24551718	0	-	.	gene_id "ENSRNOG00000084887"; gene_version "1"; transcript_id "ENSRNOT00000105126"; transcript_version "2"; gene_source "ensembl"; gene_biotype "protein_coding"; transcript_source "ensembl"; transcript_biotype "protein_coding"; tag "Ensembl_canonical";
12	ensembl	exon	24551201	24552085	0	-	.	gene_id "ENSRNOG00000084887"; gene_version "1"; transcript_id "ENSRNOT00000105126"; transcript_version "2"; exon_number "5"; gene_source "ensembl"; gene_biotype "protein_coding"; transcript_source "ensembl"; transcript_biotype "protein_coding"; exon_id "ENSRNOE00000600392"; exon_version "2"; tag "Ensembl_canonical";
12	ENSEMBL114_rn	exon	24551201	24552085	1.59324221131755	-	.	gene_id "ENSRNOG00000084887"; transcript_id "ENSRNOG00000084887_tx_4"; exon_id "12_24551201_24552085_-"; exonnum "5"; txlen "1437";
12	ensembl	gene	24551201	24556028	0	-	.	gene_id "ENSRNOG00000084887"; gene_version "1"; gene_source "ensembl"; gene_biotype "protein_coding";
12	ensembl	transcript	24551201	24556028	0	-	.	gene_id "ENSRNOG00000084887"; gene_version "1"; transcript_id "ENSRNOT00000105126"; transcript_version "2"; gene_source "ensembl"; gene_biotype "protein_coding"; transcript_source "ensembl"; transcript_biotype "protein_coding"; tag "Ensembl_canonical";
12	ensembl	stop_codon	24551719	24551721	0	-	0	gene_id "ENSRNOG00000084887"; gene_version "1"; transcript_id "ENSRNOT00000105126"; transcript_version "2"; exon_number "5"; gene_source "ensembl"; gene_biotype "protein_coding"; transcript_source "ensembl"; transcript_biotype "protein_coding"; tag "Ensembl_canonical";
12	ensembl	CDS	24551722	24552085	0	-	1	gene_id "ENSRNOG00000084887"; gene_version "1"; transcript_id "ENSRNOT00000105126"; transcript_version "2"; exon_number "5"; gene_source "ensembl"; gene_biotype "protein_coding"; transcript_source "ensembl"; transcript_biotype "protein_coding"; protein_id "ENSRNOP00000079951"; protein_version "2"; tag "Ensembl_canonical";
12	ensembl	exon	24552709	24552839	0	-	.	gene_id "ENSRNOG00000084887"; gene_version "1"; transcript_id "ENSRNOT00000105126"; transcript_version "2"; exon_number "4"; gene_source "ensembl"; gene_biotype "protein_coding"; transcript_source "ensembl"; transcript_biotype "protein_coding"; exon_id "ENSRNOE00000523560"; exon_version "1"; tag "Ensembl_canonical";
12	ensembl	CDS	24552709	24552839	0	-	0	gene_id "ENSRNOG00000084887"; gene_version "1"; transcript_id "ENSRNOT00000105126"; transcript_version "2"; exon_number "4"; gene_source "ensembl"; gene_biotype "protein_coding"; transcript_source "ensembl"; transcript_biotype "protein_coding"; protein_id "ENSRNOP00000079951"; protein_version "2"; tag "Ensembl_canonical";
12	ENSEMBL114_rn	exon	24552709	24552839	1.59324221131755	-	.	gene_id "ENSRNOG00000084887"; transcript_id "ENSRNOG00000084887_tx_4"; exon_id "12_24552709_24552839_-"; exonnum "4"; txlen "1437";
12	ensembl	three_prime_utr	24554835	24554913	0	-	.	gene_id "ENSRNOG00000084887"; gene_version "1"; transcript_id "ENSRNOT00000144799"; transcript_version "1"; gene_source "ensembl"; gene_biotype "protein_coding"; transcript_source "ensembl"; transcript_biotype "protein_coding";
12	ensembl	exon	24554835	24555087	0	-	.	gene_id "ENSRNOG00000084887"; gene_version "1"; transcript_id "ENSRNOT00000144799"; transcript_version "1"; exon_number "4"; gene_source "ensembl"; gene_biotype "protein_coding"; transcript_source "ensembl"; transcript_biotype "protein_coding"; exon_id "ENSRNOE00000773406"; exon_version "1";
12	ENSEMBL114_rn	exon	24554835	24555087	19.4860167750203	-	.	gene_id "ENSRNOG00000084887"; transcript_id "ENSRNOG00000084887_tx_2"; exon_id "12_24554835_24555087_-"; exonnum "4"; txlen "674";
12	ensembl	transcript	24554835	24556028	0	-	.	gene_id "ENSRNOG00000084887"; gene_version "1"; transcript_id "ENSRNOT00000144799"; transcript_version "1"; gene_source "ensembl"; gene_biotype "protein_coding"; transcript_source "ensembl"; transcript_biotype "protein_coding";
12	ensembl	stop_codon	24554914	24554916	0	-	0	gene_id "ENSRNOG00000084887"; gene_version "1"; transcript_id "ENSRNOT00000144799"; transcript_version "1"; exon_number "4"; gene_source "ensembl"; gene_biotype "protein_coding"; transcript_source "ensembl"; transcript_biotype "protein_coding";
12	ensembl	CDS	24554917	24555087	0	-	0	gene_id "ENSRNOG00000084887"; gene_version "1"; transcript_id "ENSRNOT00000144799"; transcript_version "1"; exon_number "4"; gene_source "ensembl"; gene_biotype "protein_coding"; transcript_source "ensembl"; transcript_biotype "protein_coding"; protein_id "ENSRNOP00000111290"; protein_version "1";
12	ensembl	exon	24555179	24555315	0	-	.	gene_id "ENSRNOG00000084887"; gene_version "1"; transcript_id "ENSRNOT00000144799"; transcript_version "1"; exon_number "3"; gene_source "ensembl"; gene_biotype "protein_coding"; transcript_source "ensembl"; transcript_biotype "protein_coding"; exon_id "ENSRNOE00000756145"; exon_version "1";
12	ensembl	CDS	24555179	24555315	0	-	2	gene_id "ENSRNOG00000084887"; gene_version "1"; transcript_id "ENSRNOT00000144799"; transcript_version "1"; exon_number "3"; gene_source "ensembl"; gene_biotype "protein_coding"; transcript_source "ensembl"; transcript_biotype "protein_coding"; protein_id "ENSRNOP00000111290"; protein_version "1";
12	ensembl	exon	24555179	24555315	0	-	.	gene_id "ENSRNOG00000084887"; gene_version "1"; transcript_id "ENSRNOT00000105126"; transcript_version "2"; exon_number "3"; gene_source "ensembl"; gene_biotype "protein_coding"; transcript_source "ensembl"; transcript_biotype "protein_coding"; exon_id "ENSRNOE00000756145"; exon_version "1"; tag "Ensembl_canonical";
12	ensembl	CDS	24555179	24555315	0	-	2	gene_id "ENSRNOG00000084887"; gene_version "1"; transcript_id "ENSRNOT00000105126"; transcript_version "2"; exon_number "3"; gene_source "ensembl"; gene_biotype "protein_coding"; transcript_source "ensembl"; transcript_biotype "protein_coding"; protein_id "ENSRNOP00000079951"; protein_version "2"; tag "Ensembl_canonical";
12	ENSEMBL114_rn	exon	24555179	24555315	19.4860167750203	-	.	gene_id "ENSRNOG00000084887"; transcript_id "ENSRNOG00000084887_tx_2"; exon_id "12_24555179_24555315_-"; exonnum "3"; txlen "674";
12	ENSEMBL114_rn	exon	24555179	24555315	1.59324221131755	-	.	gene_id "ENSRNOG00000084887"; transcript_id "ENSRNOG00000084887_tx_4"; exon_id "12_24555179_24555315_-"; exonnum "3"; txlen "1437";
12	ensembl	exon	24555396	24555639	0	-	.	gene_id "ENSRNOG00000084887"; gene_version "1"; transcript_id "ENSRNOT00000144799"; transcript_version "1"; exon_number "2"; gene_source "ensembl"; gene_biotype "protein_coding"; transcript_source "ensembl"; transcript_biotype "protein_coding"; exon_id "ENSRNOE00000710761"; exon_version "1";
12	ensembl	CDS	24555396	24555639	0	-	0	gene_id "ENSRNOG00000084887"; gene_version "1"; transcript_id "ENSRNOT00000144799"; transcript_version "1"; exon_number "2"; gene_source "ensembl"; gene_biotype "protein_coding"; transcript_source "ensembl"; transcript_biotype "protein_coding"; protein_id "ENSRNOP00000111290"; protein_version "1";
12	ensembl	exon	24555396	24555639	0	-	.	gene_id "ENSRNOG00000084887"; gene_version "1"; transcript_id "ENSRNOT00000105126"; transcript_version "2"; exon_number "2"; gene_source "ensembl"; gene_biotype "protein_coding"; transcript_source "ensembl"; transcript_biotype "protein_coding"; exon_id "ENSRNOE00000710761"; exon_version "1"; tag "Ensembl_canonical";
12	ensembl	CDS	24555396	24555639	0	-	0	gene_id "ENSRNOG00000084887"; gene_version "1"; transcript_id "ENSRNOT00000105126"; transcript_version "2"; exon_number "2"; gene_source "ensembl"; gene_biotype "protein_coding"; transcript_source "ensembl"; transcript_biotype "protein_coding"; protein_id "ENSRNOP00000079951"; protein_version "2"; tag "Ensembl_canonical";
12	ENSEMBL114_rn	exon	24555396	24555639	19.4860167750203	-	.	gene_id "ENSRNOG00000084887"; transcript_id "ENSRNOG00000084887_tx_2"; exon_id "12_24555396_24555639_-"; exonnum "2"; txlen "674";
12	ENSEMBL114_rn	exon	24555396	24555639	1.59324221131755	-	.	gene_id "ENSRNOG00000084887"; transcript_id "ENSRNOG00000084887_tx_4"; exon_id "12_24555396_24555639_-"; exonnum "2"; txlen "1437";
12	ensembl	CDS	24555723	24555950	0	-	0	gene_id "ENSRNOG00000084887"; gene_version "1"; transcript_id "ENSRNOT00000144799"; transcript_version "1"; exon_number "1"; gene_source "ensembl"; gene_biotype "protein_coding"; transcript_source "ensembl"; transcript_biotype "protein_coding"; protein_id "ENSRNOP00000111290"; protein_version "1";
12	ensembl	CDS	24555723	24555950	0	-	0	gene_id "ENSRNOG00000084887"; gene_version "1"; transcript_id "ENSRNOT00000105126"; transcript_version "2"; exon_number "1"; gene_source "ensembl"; gene_biotype "protein_coding"; transcript_source "ensembl"; transcript_biotype "protein_coding"; protein_id "ENSRNOP00000079951"; protein_version "2"; tag "Ensembl_canonical";
12	ensembl	exon	24555723	24556028	0	-	.	gene_id "ENSRNOG00000084887"; gene_version "1"; transcript_id "ENSRNOT00000144799"; transcript_version "1"; exon_number "1"; gene_source "ensembl"; gene_biotype "protein_coding"; transcript_source "ensembl"; transcript_biotype "protein_coding"; exon_id "ENSRNOE00000803351"; exon_version "1";
12	ensembl	exon	24555723	24556028	0	-	.	gene_id "ENSRNOG00000084887"; gene_version "1"; transcript_id "ENSRNOT00000105126"; transcript_version "2"; exon_number "1"; gene_source "ensembl"; gene_biotype "protein_coding"; transcript_source "ensembl"; transcript_biotype "protein_coding"; exon_id "ENSRNOE00000803351"; exon_version "1"; tag "Ensembl_canonical";
12	ensembl	start_codon	24555948	24555950	0	-	0	gene_id "ENSRNOG00000084887"; gene_version "1"; transcript_id "ENSRNOT00000144799"; transcript_version "1"; exon_number "1"; gene_source "ensembl"; gene_biotype "protein_coding"; transcript_source "ensembl"; transcript_biotype "protein_coding";
12	ensembl	start_codon	24555948	24555950	0	-	0	gene_id "ENSRNOG00000084887"; gene_version "1"; transcript_id "ENSRNOT00000105126"; transcript_version "2"; exon_number "1"; gene_source "ensembl"; gene_biotype "protein_coding"; transcript_source "ensembl"; transcript_biotype "protein_coding"; tag "Ensembl_canonical";
12	ensembl	five_prime_utr	24555951	24556028	0	-	.	gene_id "ENSRNOG00000084887"; gene_version "1"; transcript_id "ENSRNOT00000144799"; transcript_version "1"; gene_source "ensembl"; gene_biotype "protein_coding"; transcript_source "ensembl"; transcript_biotype "protein_coding";
12	ensembl	five_prime_utr	24555951	24556028	0	-	.	gene_id "ENSRNOG00000084887"; gene_version "1"; transcript_id "ENSRNOT00000105126"; transcript_version "2"; gene_source "ensembl"; gene_biotype "protein_coding"; transcript_source "ensembl"; transcript_biotype "protein_coding"; tag "Ensembl_canonical";
12	sraer114_ss	exon	24556048	24556087	19.4860167750203	-	.	gene_id "ENSRNOG00000084887"; transcript_id "ENSRNOG00000084887_tx_2"; exon_id "12_24556048_24556087_-"; exonnum "1"; txlen "674";
12	sraer114_ss	exon	24556048	24556087	1.59324221131755	-	.	gene_id "ENSRNOG00000084887"; transcript_id "ENSRNOG00000084887_tx_4"; exon_id "12_24556048_24556087_-"; exonnum "1"; txlen "1437";
12	ensembl	three_prime_utr	24567176	24567645	0	-	.	gene_id "ENSRNOG00000050805"; gene_version "4"; transcript_id "ENSRNOT00000082910"; transcript_version "3"; gene_name "Tsc22d4"; gene_source "ensembl"; gene_biotype "protein_coding"; transcript_name "Tsc22d4-204"; transcript_source "ensembl"; transcript_biotype "protein_coding"; tag "Ensembl_canonical";
12	ensembl	exon	24567176	24567888	0	-	.	gene_id "ENSRNOG00000050805"; gene_version "4"; transcript_id "ENSRNOT00000082910"; transcript_version "3"; exon_number "5"; gene_name "Tsc22d4"; gene_source "ensembl"; gene_biotype "protein_coding"; transcript_name "Tsc22d4-204"; transcript_source "ensembl"; transcript_biotype "protein_coding"; exon_id "ENSRNOE00000742730"; exon_version "1"; tag "Ensembl_canonical";
12	ensembl	gene	24567176	24587894	0	-	.	gene_id "ENSRNOG00000050805"; gene_version "4"; gene_name "Tsc22d4"; gene_source "ensembl"; gene_biotype "protein_coding";
12	ensembl	transcript	24567176	24587894	0	-	.	gene_id "ENSRNOG00000050805"; gene_version "4"; transcript_id "ENSRNOT00000082910"; transcript_version "3"; gene_name "Tsc22d4"; gene_source "ensembl"; gene_biotype "protein_coding"; transcript_name "Tsc22d4-204"; transcript_source "ensembl"; transcript_biotype "protein_coding"; tag "Ensembl_canonical";
12	ensembl	three_prime_utr	24567407	24567645	0	-	.	gene_id "ENSRNOG00000050805"; gene_version "4"; transcript_id "ENSRNOT00000001869"; transcript_version "7"; gene_name "Tsc22d4"; gene_source "ensembl"; gene_biotype "protein_coding"; transcript_name "Tsc22d4-201"; transcript_source "ensembl"; transcript_biotype "protein_coding";
12	ensembl	three_prime_utr	24567407	24567645	0	-	.	gene_id "ENSRNOG00000050805"; gene_version "4"; transcript_id "ENSRNOT00000059592"; transcript_version "4"; gene_name "Tsc22d4"; gene_source "ensembl"; gene_biotype "protein_coding"; transcript_name "Tsc22d4-203"; transcript_source "ensembl"; transcript_biotype "protein_coding";
12	ensembl	exon	24567407	24567888	0	-	.	gene_id "ENSRNOG00000050805"; gene_version "4"; transcript_id "ENSRNOT00000001869"; transcript_version "7"; exon_number "3"; gene_name "Tsc22d4"; gene_source "ensembl"; gene_biotype "protein_coding"; transcript_name "Tsc22d4-201"; transcript_source "ensembl"; transcript_biotype "protein_coding"; exon_id "ENSRNOE00000013022"; exon_version "5";
12	ensembl	exon	24567407	24567888	0	-	.	gene_id "ENSRNOG00000050805"; gene_version "4"; transcript_id "ENSRNOT00000059592"; transcript_version "4"; exon_number "4"; gene_name "Tsc22d4"; gene_source "ensembl"; gene_biotype "protein_coding"; transcript_name "Tsc22d4-203"; transcript_source "ensembl"; transcript_biotype "protein_coding"; exon_id "ENSRNOE00000013022"; exon_version "5";
12	ensembl	transcript	24567407	24573586	0	-	.	gene_id "ENSRNOG00000050805"; gene_version "4"; transcript_id "ENSRNOT00000001869"; transcript_version "7"; gene_name "Tsc22d4"; gene_source "ensembl"; gene_biotype "protein_coding"; transcript_name "Tsc22d4-201"; transcript_source "ensembl"; transcript_biotype "protein_coding";
12	ensembl	transcript	24567407	24577534	0	-	.	gene_id "ENSRNOG00000050805"; gene_version "4"; transcript_id "ENSRNOT00000059592"; transcript_version "4"; gene_name "Tsc22d4"; gene_source "ensembl"; gene_biotype "protein_coding"; transcript_name "Tsc22d4-203"; transcript_source "ensembl"; transcript_biotype "protein_coding";
12	ensembl	stop_codon	24567646	24567648	0	-	0	gene_id "ENSRNOG00000050805"; gene_version "4"; transcript_id "ENSRNOT00000001869"; transcript_version "7"; exon_number "3"; gene_name "Tsc22d4"; gene_source "ensembl"; gene_biotype "protein_coding"; transcript_name "Tsc22d4-201"; transcript_source "ensembl"; transcript_biotype "protein_coding";
12	ensembl	stop_codon	24567646	24567648	0	-	0	gene_id "ENSRNOG00000050805"; gene_version "4"; transcript_id "ENSRNOT00000059592"; transcript_version "4"; exon_number "4"; gene_name "Tsc22d4"; gene_source "ensembl"; gene_biotype "protein_coding"; transcript_name "Tsc22d4-203"; transcript_source "ensembl"; transcript_biotype "protein_coding";
12	ensembl	stop_codon	24567646	24567648	0	-	0	gene_id "ENSRNOG00000050805"; gene_version "4"; transcript_id "ENSRNOT00000082910"; transcript_version "3"; exon_number "5"; gene_name "Tsc22d4"; gene_source "ensembl"; gene_biotype "protein_coding"; transcript_name "Tsc22d4-204"; transcript_source "ensembl"; transcript_biotype "protein_coding"; tag "Ensembl_canonical";
12	ensembl	CDS	24567649	24567888	0	-	0	gene_id "ENSRNOG00000050805"; gene_version "4"; transcript_id "ENSRNOT00000001869"; transcript_version "7"; exon_number "3"; gene_name "Tsc22d4"; gene_source "ensembl"; gene_biotype "protein_coding"; transcript_name "Tsc22d4-201"; transcript_source "ensembl"; transcript_biotype "protein_coding"; protein_id "ENSRNOP00000001869"; protein_version "5";
12	ensembl	CDS	24567649	24567888	0	-	0	gene_id "ENSRNOG00000050805"; gene_version "4"; transcript_id "ENSRNOT00000059592"; transcript_version "4"; exon_number "4"; gene_name "Tsc22d4"; gene_source "ensembl"; gene_biotype "protein_coding"; transcript_name "Tsc22d4-203"; transcript_source "ensembl"; transcript_biotype "protein_coding"; protein_id "ENSRNOP00000056350"; protein_version "4";
12	ensembl	CDS	24567649	24567888	0	-	0	gene_id "ENSRNOG00000050805"; gene_version "4"; transcript_id "ENSRNOT00000082910"; transcript_version "3"; exon_number "5"; gene_name "Tsc22d4"; gene_source "ensembl"; gene_biotype "protein_coding"; transcript_name "Tsc22d4-204"; transcript_source "ensembl"; transcript_biotype "protein_coding"; protein_id "ENSRNOP00000071995"; protein_version "2"; tag "Ensembl_canonical";
12	ensembl	exon	24572600	24572908	0	-	.	gene_id "ENSRNOG00000050805"; gene_version "4"; transcript_id "ENSRNOT00000001869"; transcript_version "7"; exon_number "2"; gene_name "Tsc22d4"; gene_source "ensembl"; gene_biotype "protein_coding"; transcript_name "Tsc22d4-201"; transcript_source "ensembl"; transcript_biotype "protein_coding"; exon_id "ENSRNOE00000486490"; exon_version "1";
12	ensembl	CDS	24572600	24572908	0	-	0	gene_id "ENSRNOG00000050805"; gene_version "4"; transcript_id "ENSRNOT00000001869"; transcript_version "7"; exon_number "2"; gene_name "Tsc22d4"; gene_source "ensembl"; gene_biotype "protein_coding"; transcript_name "Tsc22d4-201"; transcript_source "ensembl"; transcript_biotype "protein_coding"; protein_id "ENSRNOP00000001869"; protein_version "5";
12	ensembl	exon	24572600	24572908	0	-	.	gene_id "ENSRNOG00000050805"; gene_version "4"; transcript_id "ENSRNOT00000059592"; transcript_version "4"; exon_number "3"; gene_name "Tsc22d4"; gene_source "ensembl"; gene_biotype "protein_coding"; transcript_name "Tsc22d4-203"; transcript_source "ensembl"; transcript_biotype "protein_coding"; exon_id "ENSRNOE00000486490"; exon_version "1";
12	ensembl	CDS	24572600	24572908	0	-	0	gene_id "ENSRNOG00000050805"; gene_version "4"; transcript_id "ENSRNOT00000059592"; transcript_version "4"; exon_number "3"; gene_name "Tsc22d4"; gene_source "ensembl"; gene_biotype "protein_coding"; transcript_name "Tsc22d4-203"; transcript_source "ensembl"; transcript_biotype "protein_coding"; protein_id "ENSRNOP00000056350"; protein_version "4";
12	ensembl	exon	24572600	24572908	0	-	.	gene_id "ENSRNOG00000050805"; gene_version "4"; transcript_id "ENSRNOT00000082910"; transcript_version "3"; exon_number "4"; gene_name "Tsc22d4"; gene_source "ensembl"; gene_biotype "protein_coding"; transcript_name "Tsc22d4-204"; transcript_source "ensembl"; transcript_biotype "protein_coding"; exon_id "ENSRNOE00000486490"; exon_version "1"; tag "Ensembl_canonical";
12	ensembl	CDS	24572600	24572908	0	-	0	gene_id "ENSRNOG00000050805"; gene_version "4"; transcript_id "ENSRNOT00000082910"; transcript_version "3"; exon_number "4"; gene_name "Tsc22d4"; gene_source "ensembl"; gene_biotype "protein_coding"; transcript_name "Tsc22d4-204"; transcript_source "ensembl"; transcript_biotype "protein_coding"; protein_id "ENSRNOP00000071995"; protein_version "2"; tag "Ensembl_canonical";
12	ensembl	CDS	24573324	24573380	0	-	0	gene_id "ENSRNOG00000050805"; gene_version "4"; transcript_id "ENSRNOT00000001869"; transcript_version "7"; exon_number "1"; gene_name "Tsc22d4"; gene_source "ensembl"; gene_biotype "protein_coding"; transcript_name "Tsc22d4-201"; transcript_source "ensembl"; transcript_biotype "protein_coding"; protein_id "ENSRNOP00000001869"; protein_version "5";
12	ensembl	exon	24573324	24573586	0	-	.	gene_id "ENSRNOG00000050805"; gene_version "4"; transcript_id "ENSRNOT00000001869"; transcript_version "7"; exon_number "1"; gene_name "Tsc22d4"; gene_source "ensembl"; gene_biotype "protein_coding"; transcript_name "Tsc22d4-201"; transcript_source "ensembl"; transcript_biotype "protein_coding"; exon_id "ENSRNOE00000240310"; exon_version "3";
12	ensembl	five_prime_utr	24573381	24573586	0	-	.	gene_id "ENSRNOG00000050805"; gene_version "4"; transcript_id "ENSRNOT00000001869"; transcript_version "7"; gene_name "Tsc22d4"; gene_source "ensembl"; gene_biotype "protein_coding"; transcript_name "Tsc22d4-201"; transcript_source "ensembl"; transcript_biotype "protein_coding";
12	ensembl	three_prime_utr	24575948	24576434	0	-	.	gene_id "ENSRNOG00000050805"; gene_version "4"; transcript_id "ENSRNOT00000039280"; transcript_version "7"; gene_name "Tsc22d4"; gene_source "ensembl"; gene_biotype "protein_coding"; transcript_name "Tsc22d4-202"; transcript_source "ensembl"; transcript_biotype "protein_coding";
12	ensembl	exon	24575948	24576644	0	-	.	gene_id "ENSRNOG00000050805"; gene_version "4"; transcript_id "ENSRNOT00000039280"; transcript_version "7"; exon_number "4"; gene_name "Tsc22d4"; gene_source "ensembl"; gene_biotype "protein_coding"; transcript_name "Tsc22d4-202"; transcript_source "ensembl"; transcript_biotype "protein_coding"; exon_id "ENSRNOE00000243012"; exon_version "5";
12	ensembl	transcript	24575948	24587894	0	-	.	gene_id "ENSRNOG00000050805"; gene_version "4"; transcript_id "ENSRNOT00000039280"; transcript_version "7"; gene_name "Tsc22d4"; gene_source "ensembl"; gene_biotype "protein_coding"; transcript_name "Tsc22d4-202"; transcript_source "ensembl"; transcript_biotype "protein_coding";
12	ensembl	stop_codon	24576435	24576437	0	-	0	gene_id "ENSRNOG00000050805"; gene_version "4"; transcript_id "ENSRNOT00000039280"; transcript_version "7"; exon_number "4"; gene_name "Tsc22d4"; gene_source "ensembl"; gene_biotype "protein_coding"; transcript_name "Tsc22d4-202"; transcript_source "ensembl"; transcript_biotype "protein_coding";
12	ensembl	CDS	24576438	24576644	0	-	0	gene_id "ENSRNOG00000050805"; gene_version "4"; transcript_id "ENSRNOT00000039280"; transcript_version "7"; exon_number "4"; gene_name "Tsc22d4"; gene_source "ensembl"; gene_biotype "protein_coding"; transcript_name "Tsc22d4-202"; transcript_source "ensembl"; transcript_biotype "protein_coding"; protein_id "ENSRNOP00000033658"; protein_version "4";
12	ensembl	exon	24576983	24577031	0	-	.	gene_id "ENSRNOG00000050805"; gene_version "4"; transcript_id "ENSRNOT00000059592"; transcript_version "4"; exon_number "2"; gene_name "Tsc22d4"; gene_source "ensembl"; gene_biotype "protein_coding"; transcript_name "Tsc22d4-203"; transcript_source "ensembl"; transcript_biotype "protein_coding"; exon_id "ENSRNOE00000595294"; exon_version "1";
12	ensembl	CDS	24576983	24577031	0	-	1	gene_id "ENSRNOG00000050805"; gene_version "4"; transcript_id "ENSRNOT00000059592"; transcript_version "4"; exon_number "2"; gene_name "Tsc22d4"; gene_source "ensembl"; gene_biotype "protein_coding"; transcript_name "Tsc22d4-203"; transcript_source "ensembl"; transcript_biotype "protein_coding"; protein_id "ENSRNOP00000056350"; protein_version "4";
12	ensembl	exon	24576983	24577031	0	-	.	gene_id "ENSRNOG00000050805"; gene_version "4"; transcript_id "ENSRNOT00000039280"; transcript_version "7"; exon_number "3"; gene_name "Tsc22d4"; gene_source "ensembl"; gene_biotype "protein_coding"; transcript_name "Tsc22d4-202"; transcript_source "ensembl"; transcript_biotype "protein_coding"; exon_id "ENSRNOE00000595294"; exon_version "1";
12	ensembl	CDS	24576983	24577031	0	-	1	gene_id "ENSRNOG00000050805"; gene_version "4"; transcript_id "ENSRNOT00000039280"; transcript_version "7"; exon_number "3"; gene_name "Tsc22d4"; gene_source "ensembl"; gene_biotype "protein_coding"; transcript_name "Tsc22d4-202"; transcript_source "ensembl"; transcript_biotype "protein_coding"; protein_id "ENSRNOP00000033658"; protein_version "4";
12	ensembl	exon	24576983	24577031	0	-	.	gene_id "ENSRNOG00000050805"; gene_version "4"; transcript_id "ENSRNOT00000082910"; transcript_version "3"; exon_number "3"; gene_name "Tsc22d4"; gene_source "ensembl"; gene_biotype "protein_coding"; transcript_name "Tsc22d4-204"; transcript_source "ensembl"; transcript_biotype "protein_coding"; exon_id "ENSRNOE00000595294"; exon_version "1"; tag "Ensembl_canonical";
12	ensembl	CDS	24576983	24577031	0	-	1	gene_id "ENSRNOG00000050805"; gene_version "4"; transcript_id "ENSRNOT00000082910"; transcript_version "3"; exon_number "3"; gene_name "Tsc22d4"; gene_source "ensembl"; gene_biotype "protein_coding"; transcript_name "Tsc22d4-204"; transcript_source "ensembl"; transcript_biotype "protein_coding"; protein_id "ENSRNOP00000071995"; protein_version "2"; tag "Ensembl_canonical";
12	ensembl	CDS	24577155	24577420	0	-	0	gene_id "ENSRNOG00000050805"; gene_version "4"; transcript_id "ENSRNOT00000059592"; transcript_version "4"; exon_number "1"; gene_name "Tsc22d4"; gene_source "ensembl"; gene_biotype "protein_coding"; transcript_name "Tsc22d4-203"; transcript_source "ensembl"; transcript_biotype "protein_coding"; protein_id "ENSRNOP00000056350"; protein_version "4";
12	ensembl	exon	24577155	24577534	0	-	.	gene_id "ENSRNOG00000050805"; gene_version "4"; transcript_id "ENSRNOT00000059592"; transcript_version "4"; exon_number "1"; gene_name "Tsc22d4"; gene_source "ensembl"; gene_biotype "protein_coding"; transcript_name "Tsc22d4-203"; transcript_source "ensembl"; transcript_biotype "protein_coding"; exon_id "ENSRNOE00000595569"; exon_version "1";
12	ensembl	start_codon	24577418	24577420	0	-	0	gene_id "ENSRNOG00000050805"; gene_version "4"; transcript_id "ENSRNOT00000059592"; transcript_version "4"; exon_number "1"; gene_name "Tsc22d4"; gene_source "ensembl"; gene_biotype "protein_coding"; transcript_name "Tsc22d4-203"; transcript_source "ensembl"; transcript_biotype "protein_coding";
12	ensembl	five_prime_utr	24577421	24577534	0	-	.	gene_id "ENSRNOG00000050805"; gene_version "4"; transcript_id "ENSRNOT00000059592"; transcript_version "4"; gene_name "Tsc22d4"; gene_source "ensembl"; gene_biotype "protein_coding"; transcript_name "Tsc22d4-203"; transcript_source "ensembl"; transcript_biotype "protein_coding";
12	ensembl	exon	24583804	24583964	0	-	.	gene_id "ENSRNOG00000050805"; gene_version "4"; transcript_id "ENSRNOT00000039280"; transcript_version "7"; exon_number "2"; gene_name "Tsc22d4"; gene_source "ensembl"; gene_biotype "protein_coding"; transcript_name "Tsc22d4-202"; transcript_source "ensembl"; transcript_biotype "protein_coding"; exon_id "ENSRNOE00000603319"; exon_version "1";
12	ensembl	CDS	24583804	24583964	0	-	0	gene_id "ENSRNOG00000050805"; gene_version "4"; transcript_id "ENSRNOT00000039280"; transcript_version "7"; exon_number "2"; gene_name "Tsc22d4"; gene_source "ensembl"; gene_biotype "protein_coding"; transcript_name "Tsc22d4-202"; transcript_source "ensembl"; transcript_biotype "protein_coding"; protein_id "ENSRNOP00000033658"; protein_version "4";
12	ensembl	exon	24583804	24583964	0	-	.	gene_id "ENSRNOG00000050805"; gene_version "4"; transcript_id "ENSRNOT00000082910"; transcript_version "3"; exon_number "2"; gene_name "Tsc22d4"; gene_source "ensembl"; gene_biotype "protein_coding"; transcript_name "Tsc22d4-204"; transcript_source "ensembl"; transcript_biotype "protein_coding"; exon_id "ENSRNOE00000603319"; exon_version "1"; tag "Ensembl_canonical";
12	ensembl	CDS	24583804	24583964	0	-	0	gene_id "ENSRNOG00000050805"; gene_version "4"; transcript_id "ENSRNOT00000082910"; transcript_version "3"; exon_number "2"; gene_name "Tsc22d4"; gene_source "ensembl"; gene_biotype "protein_coding"; transcript_name "Tsc22d4-204"; transcript_source "ensembl"; transcript_biotype "protein_coding"; protein_id "ENSRNOP00000071995"; protein_version "2"; tag "Ensembl_canonical";
12	ensembl	CDS	24586880	24587623	0	-	0	gene_id "ENSRNOG00000050805"; gene_version "4"; transcript_id "ENSRNOT00000039280"; transcript_version "7"; exon_number "1"; gene_name "Tsc22d4"; gene_source "ensembl"; gene_biotype "protein_coding"; transcript_name "Tsc22d4-202"; transcript_source "ensembl"; transcript_biotype "protein_coding"; protein_id "ENSRNOP00000033658"; protein_version "4";
12	ensembl	CDS	24586880	24587623	0	-	0	gene_id "ENSRNOG00000050805"; gene_version "4"; transcript_id "ENSRNOT00000082910"; transcript_version "3"; exon_number "1"; gene_name "Tsc22d4"; gene_source "ensembl"; gene_biotype "protein_coding"; transcript_name "Tsc22d4-204"; transcript_source "ensembl"; transcript_biotype "protein_coding"; protein_id "ENSRNOP00000071995"; protein_version "2"; tag "Ensembl_canonical";
12	ensembl	exon	24586880	24587894	0	-	.	gene_id "ENSRNOG00000050805"; gene_version "4"; transcript_id "ENSRNOT00000039280"; transcript_version "7"; exon_number "1"; gene_name "Tsc22d4"; gene_source "ensembl"; gene_biotype "protein_coding"; transcript_name "Tsc22d4-202"; transcript_source "ensembl"; transcript_biotype "protein_coding"; exon_id "ENSRNOE00000627642"; exon_version "2";
12	ensembl	exon	24586880	24587894	0	-	.	gene_id "ENSRNOG00000050805"; gene_version "4"; transcript_id "ENSRNOT00000082910"; transcript_version "3"; exon_number "1"; gene_name "Tsc22d4"; gene_source "ensembl"; gene_biotype "protein_coding"; transcript_name "Tsc22d4-204"; transcript_source "ensembl"; transcript_biotype "protein_coding"; exon_id "ENSRNOE00000627642"; exon_version "2"; tag "Ensembl_canonical";
12	ensembl	start_codon	24587621	24587623	0	-	0	gene_id "ENSRNOG00000050805"; gene_version "4"; transcript_id "ENSRNOT00000039280"; transcript_version "7"; exon_number "1"; gene_name "Tsc22d4"; gene_source "ensembl"; gene_biotype "protein_coding"; transcript_name "Tsc22d4-202"; transcript_source "ensembl"; transcript_biotype "protein_coding";
12	ensembl	start_codon	24587621	24587623	0	-	0	gene_id "ENSRNOG00000050805"; gene_version "4"; transcript_id "ENSRNOT00000082910"; transcript_version "3"; exon_number "1"; gene_name "Tsc22d4"; gene_source "ensembl"; gene_biotype "protein_coding"; transcript_name "Tsc22d4-204"; transcript_source "ensembl"; transcript_biotype "protein_coding"; tag "Ensembl_canonical";
12	ensembl	five_prime_utr	24587624	24587894	0	-	.	gene_id "ENSRNOG00000050805"; gene_version "4"; transcript_id "ENSRNOT00000039280"; transcript_version "7"; gene_name "Tsc22d4"; gene_source "ensembl"; gene_biotype "protein_coding"; transcript_name "Tsc22d4-202"; transcript_source "ensembl"; transcript_biotype "protein_coding";
12	ensembl	five_prime_utr	24587624	24587894	0	-	.	gene_id "ENSRNOG00000050805"; gene_version "4"; transcript_id "ENSRNOT00000082910"; transcript_version "3"; gene_name "Tsc22d4"; gene_source "ensembl"; gene_biotype "protein_coding"; transcript_name "Tsc22d4-204"; transcript_source "ensembl"; transcript_biotype "protein_coding"; tag "Ensembl_canonical";
12	ensembl	exon	24624624	24625667	0	-	.	gene_id "ENSRNOG00000087417"; gene_version "1"; transcript_id "ENSRNOT00000161862"; transcript_version "1"; exon_number "2"; gene_source "ensembl"; gene_biotype "lncRNA"; transcript_source "ensembl"; transcript_biotype "lncRNA"; exon_id "ENSRNOE00000731089"; exon_version "1"; tag "Ensembl_canonical";
12	ensembl	transcript	24624624	24626790	0	-	.	gene_id "ENSRNOG00000087417"; gene_version "1"; transcript_id "ENSRNOT00000161862"; transcript_version "1"; gene_source "ensembl"; gene_biotype "lncRNA"; transcript_source "ensembl"; transcript_biotype "lncRNA"; tag "Ensembl_canonical";
12	ensembl	gene	24624624	24643782	0	-	.	gene_id "ENSRNOG00000087417"; gene_version "1"; gene_source "ensembl"; gene_biotype "lncRNA";
12	ensembl	exon	24625513	24625667	0	-	.	gene_id "ENSRNOG00000087417"; gene_version "1"; transcript_id "ENSRNOT00000127194"; transcript_version "1"; exon_number "3"; gene_source "ensembl"; gene_biotype "lncRNA"; transcript_source "ensembl"; transcript_biotype "lncRNA"; exon_id "ENSRNOE00000789906"; exon_version "1";
12	ENSEMBL114_rn	exon	24625513	24625667	1.20199266887959	-	.	gene_id "ENSRNOG00000087417"; transcript_id "ENSRNOG00000087417_tx_2"; exon_id "12_24625513_24625667_-"; exonnum "2"; txlen "567";
12	ensembl	transcript	24625513	24643782	0	-	.	gene_id "ENSRNOG00000087417"; gene_version "1"; transcript_id "ENSRNOT00000127194"; transcript_version "1"; gene_source "ensembl"; gene_biotype "lncRNA"; transcript_source "ensembl"; transcript_biotype "lncRNA";
12	ensembl	exon	24626504	24626790	0	-	.	gene_id "ENSRNOG00000087417"; gene_version "1"; transcript_id "ENSRNOT00000161862"; transcript_version "1"; exon_number "1"; gene_source "ensembl"; gene_biotype "lncRNA"; transcript_source "ensembl"; transcript_biotype "lncRNA"; exon_id "ENSRNOE00000779003"; exon_version "1"; tag "Ensembl_canonical";
12	sraer114_ss	exon	24626519	24626930	1.20199266887959	-	.	gene_id "ENSRNOG00000087417"; transcript_id "ENSRNOG00000087417_tx_2"; exon_id "12_24626519_24626930_-"; exonnum "1"; txlen "567";
12	sraer114_es	exon	24628109	24628311	0.0199735078002685	-	.	gene_id "ENSRNOG00000087417"; transcript_id "ENSRNOG00000087417_tx_6"; exon_id "12_24628109_24628311_-"; exonnum "4"; txlen "709";
12	sraer114_es	exon	24628109	24628311	0.0115863549901512	-	.	gene_id "ENSRNOG00000087417"; transcript_id "ENSRNOG00000087417_tx_7"; exon_id "12_24628109_24628311_-"; exonnum "4"; txlen "617";
12	sraer114_mid	exon	24628400	24628549	0.0199735078002685	-	.	gene_id "ENSRNOG00000087417"; transcript_id "ENSRNOG00000087417_tx_6"; exon_id "12_24628400_24628549_-"; exonnum "3"; txlen "709";
12	sraer114_mid	exon	24628400	24628549	0.0115863549901512	-	.	gene_id "ENSRNOG00000087417"; transcript_id "ENSRNOG00000087417_tx_7"; exon_id "12_24628400_24628549_-"; exonnum "3"; txlen "617";
12	ensembl	exon	24630958	24631576	0	-	.	gene_id "ENSRNOG00000087417"; gene_version "1"; transcript_id "ENSRNOT00000123492"; transcript_version "1"; exon_number "3"; gene_source "ensembl"; gene_biotype "lncRNA"; transcript_source "ensembl"; transcript_biotype "lncRNA"; exon_id "ENSRNOE00000715726"; exon_version "1";
12	ensembl	exon	24630958	24631576	0	-	.	gene_id "ENSRNOG00000087417"; gene_version "1"; transcript_id "ENSRNOT00000162229"; transcript_version "1"; exon_number "3"; gene_source "ensembl"; gene_biotype "lncRNA"; transcript_source "ensembl"; transcript_biotype "lncRNA"; exon_id "ENSRNOE00000715726"; exon_version "1";
12	ENSEMBL114_rn	exon	24630958	24631576	0.113074781327173	-	.	gene_id "ENSRNOG00000087417"; transcript_id "ENSRNOG00000087417_tx_5"; exon_id "12_24630958_24631576_-"; exonnum "3"; txlen "883";
12	ensembl	transcript	24630958	24639775	0	-	.	gene_id "ENSRNOG00000087417"; gene_version "1"; transcript_id "ENSRNOT00000162229"; transcript_version "1"; gene_source "ensembl"; gene_biotype "lncRNA"; transcript_source "ensembl"; transcript_biotype "lncRNA";
12	ensembl	transcript	24630958	24643747	0	-	.	gene_id "ENSRNOG00000087417"; gene_version "1"; transcript_id "ENSRNOT00000123492"; transcript_version "1"; gene_source "ensembl"; gene_biotype "lncRNA"; transcript_source "ensembl"; transcript_biotype "lncRNA";
12	ensembl	exon	24631805	24631934	0	-	.	gene_id "ENSRNOG00000087417"; gene_version "1"; transcript_id "ENSRNOT00000127194"; transcript_version "1"; exon_number "2"; gene_source "ensembl"; gene_biotype "lncRNA"; transcript_source "ensembl"; transcript_biotype "lncRNA"; exon_id "ENSRNOE00000755826"; exon_version "1";
12	ensembl	exon	24631805	24631934	0	-	.	gene_id "ENSRNOG00000087417"; gene_version "1"; transcript_id "ENSRNOT00000123492"; transcript_version "1"; exon_number "2"; gene_source "ensembl"; gene_biotype "lncRNA"; transcript_source "ensembl"; transcript_biotype "lncRNA"; exon_id "ENSRNOE00000755826"; exon_version "1";
12	ensembl	exon	24631805	24631934	0	-	.	gene_id "ENSRNOG00000087417"; gene_version "1"; transcript_id "ENSRNOT00000162229"; transcript_version "1"; exon_number "2"; gene_source "ensembl"; gene_biotype "lncRNA"; transcript_source "ensembl"; transcript_biotype "lncRNA"; exon_id "ENSRNOE00000755826"; exon_version "1";
12	ENSEMBL114_rn	exon	24631805	24631934	0.113074781327173	-	.	gene_id "ENSRNOG00000087417"; transcript_id "ENSRNOG00000087417_tx_5"; exon_id "12_24631805_24631934_-"; exonnum "2"; txlen "883";
12	ENSEMBL114_rn	exon	24631805	24631934	0.0199735078002685	-	.	gene_id "ENSRNOG00000087417"; transcript_id "ENSRNOG00000087417_tx_6"; exon_id "12_24631805_24631934_-"; exonnum "2"; txlen "709";
12	ENSEMBL114_rn	exon	24631805	24631934	0.0115863549901512	-	.	gene_id "ENSRNOG00000087417"; transcript_id "ENSRNOG00000087417_tx_7"; exon_id "12_24631805_24631934_-"; exonnum "2"; txlen "617";
12	sraer114_ss	exon	24634605	24634738	0.113074781327173	-	.	gene_id "ENSRNOG00000087417"; transcript_id "ENSRNOG00000087417_tx_5"; exon_id "12_24634605_24634738_-"; exonnum "1"; txlen "883";
12	sraer114_ss	exon	24634605	24634738	0.0115863549901512	-	.	gene_id "ENSRNOG00000087417"; transcript_id "ENSRNOG00000087417_tx_7"; exon_id "12_24634605_24634738_-"; exonnum "1"; txlen "617";
12	ensembl	exon	24639347	24639775	0	-	.	gene_id "ENSRNOG00000087417"; gene_version "1"; transcript_id "ENSRNOT00000162229"; transcript_version "1"; exon_number "1"; gene_source "ensembl"; gene_biotype "lncRNA"; transcript_source "ensembl"; transcript_biotype "lncRNA"; exon_id "ENSRNOE00000781360"; exon_version "1";
12	ensembl	exon	24643522	24643747	0	-	.	gene_id "ENSRNOG00000087417"; gene_version "1"; transcript_id "ENSRNOT00000123492"; transcript_version "1"; exon_number "1"; gene_source "ensembl"; gene_biotype "lncRNA"; transcript_source "ensembl"; transcript_biotype "lncRNA"; exon_id "ENSRNOE00000748098"; exon_version "1";
12	ENSEMBL114_rn	exon	24643522	24643747	0.0199735078002685	-	.	gene_id "ENSRNOG00000087417"; transcript_id "ENSRNOG00000087417_tx_6"; exon_id "12_24643522_24643747_-"; exonnum "1"; txlen "709";
12	ensembl	exon	24643522	24643782	0	-	.	gene_id "ENSRNOG00000087417"; gene_version "1"; transcript_id "ENSRNOT00000127194"; transcript_version "1"; exon_number "1"; gene_source "ensembl"; gene_biotype "lncRNA"; transcript_source "ensembl"; transcript_biotype "lncRNA"; exon_id "ENSRNOE00000697501"; exon_version "1";
12	sraer114_es	exon	24654127	24654428	3.82107770861511	-	.	gene_id "ENSRNOG00000087417"; transcript_id "ENSRNOG00000087417_tx_1"; exon_id "12_24654127_24654428_-"; exonnum "2"; txlen "907";
12	sraer114_es	exon	24654259	24654298	0.822241534848672	-	.	gene_id "ENSRNOG00000087417"; transcript_id "ENSRNOG00000087417_tx_3"; exon_id "12_24654259_24654298_-"; exonnum "2"; txlen "645";
12	sraer114_ss	exon	24657416	24658020	3.82107770861511	-	.	gene_id "ENSRNOG00000087417"; transcript_id "ENSRNOG00000087417_tx_1"; exon_id "12_24657416_24658020_-"; exonnum "1"; txlen "907";
12	sraer114_ss	exon	24657416	24658020	0.822241534848672	-	.	gene_id "ENSRNOG00000087417"; transcript_id "ENSRNOG00000087417_tx_3"; exon_id "12_24657416_24658020_-"; exonnum "1"; txlen "645";
12	ensembl	exon	24692657	24692852	0	-	.	gene_id "ENSRNOG00000089441"; gene_version "1"; transcript_id "ENSRNOT00000137588"; transcript_version "1"; exon_number "7"; gene_source "ensembl"; gene_biotype "protein_coding"; transcript_source "ensembl"; transcript_biotype "protein_coding"; exon_id "ENSRNOE00000800927"; exon_version "1"; tag "Ensembl_canonical";
12	ensembl	CDS	24692657	24692852	0	-	1	gene_id "ENSRNOG00000089441"; gene_version "1"; transcript_id "ENSRNOT00000137588"; transcript_version "1"; exon_number "7"; gene_source "ensembl"; gene_biotype "protein_coding"; transcript_source "ensembl"; transcript_biotype "protein_coding"; protein_id "ENSRNOP00000106695"; protein_version "1"; tag "Ensembl_canonical";
12	ensembl	gene	24692657	24694256	0	-	.	gene_id "ENSRNOG00000089441"; gene_version "1"; gene_source "ensembl"; gene_biotype "protein_coding";
12	ensembl	transcript	24692657	24694256	0	-	.	gene_id "ENSRNOG00000089441"; gene_version "1"; transcript_id "ENSRNOT00000137588"; transcript_version "1"; gene_source "ensembl"; gene_biotype "protein_coding"; transcript_source "ensembl"; transcript_biotype "protein_coding"; tag "Ensembl_canonical";
12	ensembl	exon	24692895	24692965	0	-	.	gene_id "ENSRNOG00000089441"; gene_version "1"; transcript_id "ENSRNOT00000137588"; transcript_version "1"; exon_number "6"; gene_source "ensembl"; gene_biotype "protein_coding"; transcript_source "ensembl"; transcript_biotype "protein_coding"; exon_id "ENSRNOE00000722081"; exon_version "1"; tag "Ensembl_canonical";
12	ensembl	CDS	24692895	24692965	0	-	0	gene_id "ENSRNOG00000089441"; gene_version "1"; transcript_id "ENSRNOT00000137588"; transcript_version "1"; exon_number "6"; gene_source "ensembl"; gene_biotype "protein_coding"; transcript_source "ensembl"; transcript_biotype "protein_coding"; protein_id "ENSRNOP00000106695"; protein_version "1"; tag "Ensembl_canonical";
12	ensembl	exon	24693047	24693144	0	-	.	gene_id "ENSRNOG00000089441"; gene_version "1"; transcript_id "ENSRNOT00000137588"; transcript_version "1"; exon_number "5"; gene_source "ensembl"; gene_biotype "protein_coding"; transcript_source "ensembl"; transcript_biotype "protein_coding"; exon_id "ENSRNOE00000697983"; exon_version "1"; tag "Ensembl_canonical";
12	ensembl	CDS	24693047	24693144	0	-	2	gene_id "ENSRNOG00000089441"; gene_version "1"; transcript_id "ENSRNOT00000137588"; transcript_version "1"; exon_number "5"; gene_source "ensembl"; gene_biotype "protein_coding"; transcript_source "ensembl"; transcript_biotype "protein_coding"; protein_id "ENSRNOP00000106695"; protein_version "1"; tag "Ensembl_canonical";
12	ENSEMBL114_rn	exon	24693047	24693144	77.7246296980821	-	.	gene_id "ENSRNOG00000089441"; transcript_id "ENSRNOG00000089441_tx_1"; exon_id "12_24693047_24693144_-"; exonnum "4"; txlen "1386";
12	ensembl	exon	24693251	24693389	0	-	.	gene_id "ENSRNOG00000089441"; gene_version "1"; transcript_id "ENSRNOT00000137588"; transcript_version "1"; exon_number "4"; gene_source "ensembl"; gene_biotype "protein_coding"; transcript_source "ensembl"; transcript_biotype "protein_coding"; exon_id "ENSRNOE00000515105"; exon_version "1"; tag "Ensembl_canonical";
12	ensembl	CDS	24693251	24693389	0	-	0	gene_id "ENSRNOG00000089441"; gene_version "1"; transcript_id "ENSRNOT00000137588"; transcript_version "1"; exon_number "4"; gene_source "ensembl"; gene_biotype "protein_coding"; transcript_source "ensembl"; transcript_biotype "protein_coding"; protein_id "ENSRNOP00000106695"; protein_version "1"; tag "Ensembl_canonical";
12	ENSEMBL114_rn	exon	24693251	24693389	77.7246296980821	-	.	gene_id "ENSRNOG00000089441"; transcript_id "ENSRNOG00000089441_tx_1"; exon_id "12_24693251_24693389_-"; exonnum "3"; txlen "1386";
12	ensembl	exon	24693469	24693572	0	-	.	gene_id "ENSRNOG00000089441"; gene_version "1"; transcript_id "ENSRNOT00000137588"; transcript_version "1"; exon_number "3"; gene_source "ensembl"; gene_biotype "protein_coding"; transcript_source "ensembl"; transcript_biotype "protein_coding"; exon_id "ENSRNOE00000663990"; exon_version "1"; tag "Ensembl_canonical";
12	ensembl	CDS	24693469	24693572	0	-	2	gene_id "ENSRNOG00000089441"; gene_version "1"; transcript_id "ENSRNOT00000137588"; transcript_version "1"; exon_number "3"; gene_source "ensembl"; gene_biotype "protein_coding"; transcript_source "ensembl"; transcript_biotype "protein_coding"; protein_id "ENSRNOP00000106695"; protein_version "1"; tag "Ensembl_canonical";
12	ENSEMBL114_rn	exon	24693469	24693572	77.7246296980821	-	.	gene_id "ENSRNOG00000089441"; transcript_id "ENSRNOG00000089441_tx_1"; exon_id "12_24693469_24693572_-"; exonnum "2"; txlen "1386";
12	ensembl	exon	24693655	24693749	0	-	.	gene_id "ENSRNOG00000089441"; gene_version "1"; transcript_id "ENSRNOT00000137588"; transcript_version "1"; exon_number "2"; gene_source "ensembl"; gene_biotype "protein_coding"; transcript_source "ensembl"; transcript_biotype "protein_coding"; exon_id "ENSRNOE00000771649"; exon_version "1"; tag "Ensembl_canonical";
12	ensembl	CDS	24693655	24693749	0	-	1	gene_id "ENSRNOG00000089441"; gene_version "1"; transcript_id "ENSRNOT00000137588"; transcript_version "1"; exon_number "2"; gene_source "ensembl"; gene_biotype "protein_coding"; transcript_source "ensembl"; transcript_biotype "protein_coding"; protein_id "ENSRNOP00000106695"; protein_version "1"; tag "Ensembl_canonical";
12	sraer114_mid	exon	24693655	24694699	77.7246296980821	-	.	gene_id "ENSRNOG00000089441"; transcript_id "ENSRNOG00000089441_tx_1"; exon_id "12_24693655_24694699_-"; exonnum "1"; txlen "1386";
12	ensembl	CDS	24693915	24694057	0	-	0	gene_id "ENSRNOG00000089441"; gene_version "1"; transcript_id "ENSRNOT00000137588"; transcript_version "1"; exon_number "1"; gene_source "ensembl"; gene_biotype "protein_coding"; transcript_source "ensembl"; transcript_biotype "protein_coding"; protein_id "ENSRNOP00000106695"; protein_version "1"; tag "Ensembl_canonical";
12	ensembl	exon	24693915	24694256	0	-	.	gene_id "ENSRNOG00000089441"; gene_version "1"; transcript_id "ENSRNOT00000137588"; transcript_version "1"; exon_number "1"; gene_source "ensembl"; gene_biotype "protein_coding"; transcript_source "ensembl"; transcript_biotype "protein_coding"; exon_id "ENSRNOE00000720961"; exon_version "1"; tag "Ensembl_canonical";
12	ensembl	start_codon	24694055	24694057	0	-	0	gene_id "ENSRNOG00000089441"; gene_version "1"; transcript_id "ENSRNOT00000137588"; transcript_version "1"; exon_number "1"; gene_source "ensembl"; gene_biotype "protein_coding"; transcript_source "ensembl"; transcript_biotype "protein_coding"; tag "Ensembl_canonical";
12	ensembl	five_prime_utr	24694058	24694256	0	-	.	gene_id "ENSRNOG00000089441"; gene_version "1"; transcript_id "ENSRNOT00000137588"; transcript_version "1"; gene_source "ensembl"; gene_biotype "protein_coding"; transcript_source "ensembl"; transcript_biotype "protein_coding"; tag "Ensembl_canonical";
12	ensembl	three_prime_utr	24694370	24695334	0	-	.	gene_id "ENSRNOG00000001402"; gene_version "7"; transcript_id "ENSRNOT00000094748"; transcript_version "2"; gene_name "Lrch4"; gene_source "ensembl"; gene_biotype "protein_coding"; transcript_name "Lrch4-202"; transcript_source "ensembl"; transcript_biotype "protein_coding";
12	ensembl	three_prime_utr	24694370	24695334	0	-	.	gene_id "ENSRNOG00000001402"; gene_version "7"; transcript_id "ENSRNOT00000097090"; transcript_version "2"; gene_name "Lrch4"; gene_source "ensembl"; gene_biotype "protein_coding"; transcript_name "Lrch4-203"; transcript_source "ensembl"; transcript_biotype "protein_coding";
12	ensembl	three_prime_utr	24694370	24695334	0	-	.	gene_id "ENSRNOG00000001402"; gene_version "7"; transcript_id "ENSRNOT00000001899"; transcript_version "7"; gene_name "Lrch4"; gene_source "ensembl"; gene_biotype "protein_coding"; transcript_name "Lrch4-201"; transcript_source "ensembl"; transcript_biotype "protein_coding";
12	ensembl	three_prime_utr	24694370	24695334	0	-	.	gene_id "ENSRNOG00000001402"; gene_version "7"; transcript_id "ENSRNOT00000115724"; transcript_version "2"; gene_name "Lrch4"; gene_source "ensembl"; gene_biotype "protein_coding"; transcript_name "Lrch4-204"; transcript_source "ensembl"; transcript_biotype "protein_coding"; tag "Ensembl_canonical";
12	ensembl	exon	24694370	24695532	0	-	.	gene_id "ENSRNOG00000001402"; gene_version "7"; transcript_id "ENSRNOT00000094748"; transcript_version "2"; exon_number "18"; gene_name "Lrch4"; gene_source "ensembl"; gene_biotype "protein_coding"; transcript_name "Lrch4-202"; transcript_source "ensembl"; transcript_biotype "protein_coding"; exon_id "ENSRNOE00000249294"; exon_version "2";
12	ensembl	exon	24694370	24695532	0	-	.	gene_id "ENSRNOG00000001402"; gene_version "7"; transcript_id "ENSRNOT00000097090"; transcript_version "2"; exon_number "17"; gene_name "Lrch4"; gene_source "ensembl"; gene_biotype "protein_coding"; transcript_name "Lrch4-203"; transcript_source "ensembl"; transcript_biotype "protein_coding"; exon_id "ENSRNOE00000249294"; exon_version "2";
12	ensembl	exon	24694370	24695532	0	-	.	gene_id "ENSRNOG00000001402"; gene_version "7"; transcript_id "ENSRNOT00000001899"; transcript_version "7"; exon_number "17"; gene_name "Lrch4"; gene_source "ensembl"; gene_biotype "protein_coding"; transcript_name "Lrch4-201"; transcript_source "ensembl"; transcript_biotype "protein_coding"; exon_id "ENSRNOE00000249294"; exon_version "2";
12	ensembl	exon	24694370	24695532	0	-	.	gene_id "ENSRNOG00000001402"; gene_version "7"; transcript_id "ENSRNOT00000115724"; transcript_version "2"; exon_number "19"; gene_name "Lrch4"; gene_source "ensembl"; gene_biotype "protein_coding"; transcript_name "Lrch4-204"; transcript_source "ensembl"; transcript_biotype "protein_coding"; exon_id "ENSRNOE00000249294"; exon_version "2"; tag "Ensembl_canonical";
12	ENSEMBL114_rn	exon	24694370	24695532	0.592980560834805	-	.	gene_id "ENSRNOG00000001402"; transcript_id "ENSRNOG00000001402_tx_10"; exon_id "12_24694370_24695532_-"; exonnum "18"; txlen "2859";
12	ENSEMBL114_rn	exon	24694370	24695532	0.0628213710749878	-	.	gene_id "ENSRNOG00000001402"; transcript_id "ENSRNOG00000001402_tx_23"; exon_id "12_24694370_24695532_-"; exonnum "19"; txlen "3154";
12	ENSEMBL114_rn	exon	24694370	24695532	0.0628213710749878	-	.	gene_id "ENSRNOG00000001402"; transcript_id "ENSRNOG00000001402_tx_24"; exon_id "12_24694370_24695532_-"; exonnum "19"; txlen "3166";
12	ENSEMBL114_rn	exon	24694370	24695532	0.6301783465312	-	.	gene_id "ENSRNOG00000001402"; transcript_id "ENSRNOG00000001402_tx_7"; exon_id "12_24694370_24695532_-"; exonnum "18"; txlen "2883";
12	ENSEMBL114_rn	exon	24694370	24695532	0.6301783465312	-	.	gene_id "ENSRNOG00000001402"; transcript_id "ENSRNOG00000001402_tx_8"; exon_id "12_24694370_24695532_-"; exonnum "18"; txlen "2895";
12	ENSEMBL114_rn	exon	24694370	24695532	0.592980560834805	-	.	gene_id "ENSRNOG00000001402"; transcript_id "ENSRNOG00000001402_tx_9"; exon_id "12_24694370_24695532_-"; exonnum "18"; txlen "2847";
12	ensembl	transcript	24694370	24704486	0	-	.	gene_id "ENSRNOG00000001402"; gene_version "7"; transcript_id "ENSRNOT00000094748"; transcript_version "2"; gene_name "Lrch4"; gene_source "ensembl"; gene_biotype "protein_coding"; transcript_name "Lrch4-202"; transcript_source "ensembl"; transcript_biotype "protein_coding";
12	ensembl	transcript	24694370	24705359	0	-	.	gene_id "ENSRNOG00000001402"; gene_version "7"; transcript_id "ENSRNOT00000097090"; transcript_version "2"; gene_name "Lrch4"; gene_source "ensembl"; gene_biotype "protein_coding"; transcript_name "Lrch4-203"; transcript_source "ensembl"; transcript_biotype "protein_coding";
12	ensembl	transcript	24694370	24705359	0	-	.	gene_id "ENSRNOG00000001402"; gene_version "7"; transcript_id "ENSRNOT00000001899"; transcript_version "7"; gene_name "Lrch4"; gene_source "ensembl"; gene_biotype "protein_coding"; transcript_name "Lrch4-201"; transcript_source "ensembl"; transcript_biotype "protein_coding";
12	ensembl	gene	24694370	24706412	0	-	.	gene_id "ENSRNOG00000001402"; gene_version "7"; gene_name "Lrch4"; gene_source "ensembl"; gene_biotype "protein_coding";
12	ensembl	transcript	24694370	24706412	0	-	.	gene_id "ENSRNOG00000001402"; gene_version "7"; transcript_id "ENSRNOT00000115724"; transcript_version "2"; gene_name "Lrch4"; gene_source "ensembl"; gene_biotype "protein_coding"; transcript_name "Lrch4-204"; transcript_source "ensembl"; transcript_biotype "protein_coding"; tag "Ensembl_canonical";
12	ensembl	stop_codon	24695335	24695337	0	-	0	gene_id "ENSRNOG00000001402"; gene_version "7"; transcript_id "ENSRNOT00000094748"; transcript_version "2"; exon_number "18"; gene_name "Lrch4"; gene_source "ensembl"; gene_biotype "protein_coding"; transcript_name "Lrch4-202"; transcript_source "ensembl"; transcript_biotype "protein_coding";
12	ensembl	stop_codon	24695335	24695337	0	-	0	gene_id "ENSRNOG00000001402"; gene_version "7"; transcript_id "ENSRNOT00000097090"; transcript_version "2"; exon_number "17"; gene_name "Lrch4"; gene_source "ensembl"; gene_biotype "protein_coding"; transcript_name "Lrch4-203"; transcript_source "ensembl"; transcript_biotype "protein_coding";
12	ensembl	stop_codon	24695335	24695337	0	-	0	gene_id "ENSRNOG00000001402"; gene_version "7"; transcript_id "ENSRNOT00000001899"; transcript_version "7"; exon_number "17"; gene_name "Lrch4"; gene_source "ensembl"; gene_biotype "protein_coding"; transcript_name "Lrch4-201"; transcript_source "ensembl"; transcript_biotype "protein_coding";
12	ensembl	stop_codon	24695335	24695337	0	-	0	gene_id "ENSRNOG00000001402"; gene_version "7"; transcript_id "ENSRNOT00000115724"; transcript_version "2"; exon_number "19"; gene_name "Lrch4"; gene_source "ensembl"; gene_biotype "protein_coding"; transcript_name "Lrch4-204"; transcript_source "ensembl"; transcript_biotype "protein_coding"; tag "Ensembl_canonical";
12	ensembl	CDS	24695338	24695532	0	-	0	gene_id "ENSRNOG00000001402"; gene_version "7"; transcript_id "ENSRNOT00000094748"; transcript_version "2"; exon_number "18"; gene_name "Lrch4"; gene_source "ensembl"; gene_biotype "protein_coding"; transcript_name "Lrch4-202"; transcript_source "ensembl"; transcript_biotype "protein_coding"; protein_id "ENSRNOP00000095598"; protein_version "2";
12	ensembl	CDS	24695338	24695532	0	-	0	gene_id "ENSRNOG00000001402"; gene_version "7"; transcript_id "ENSRNOT00000097090"; transcript_version "2"; exon_number "17"; gene_name "Lrch4"; gene_source "ensembl"; gene_biotype "protein_coding"; transcript_name "Lrch4-203"; transcript_source "ensembl"; transcript_biotype "protein_coding"; protein_id "ENSRNOP00000092129"; protein_version "1";
12	ensembl	CDS	24695338	24695532	0	-	0	gene_id "ENSRNOG00000001402"; gene_version "7"; transcript_id "ENSRNOT00000001899"; transcript_version "7"; exon_number "17"; gene_name "Lrch4"; gene_source "ensembl"; gene_biotype "protein_coding"; transcript_name "Lrch4-201"; transcript_source "ensembl"; transcript_biotype "protein_coding"; protein_id "ENSRNOP00000001899"; protein_version "6";
12	ensembl	CDS	24695338	24695532	0	-	0	gene_id "ENSRNOG00000001402"; gene_version "7"; transcript_id "ENSRNOT00000115724"; transcript_version "2"; exon_number "19"; gene_name "Lrch4"; gene_source "ensembl"; gene_biotype "protein_coding"; transcript_name "Lrch4-204"; transcript_source "ensembl"; transcript_biotype "protein_coding"; protein_id "ENSRNOP00000093054"; protein_version "2"; tag "Ensembl_canonical";
12	ensembl	exon	24695839	24695916	0	-	.	gene_id "ENSRNOG00000001402"; gene_version "7"; transcript_id "ENSRNOT00000094748"; transcript_version "2"; exon_number "17"; gene_name "Lrch4"; gene_source "ensembl"; gene_biotype "protein_coding"; transcript_name "Lrch4-202"; transcript_source "ensembl"; transcript_biotype "protein_coding"; exon_id "ENSRNOE00000729171"; exon_version "1";
12	ensembl	CDS	24695839	24695916	0	-	0	gene_id "ENSRNOG00000001402"; gene_version "7"; transcript_id "ENSRNOT00000094748"; transcript_version "2"; exon_number "17"; gene_name "Lrch4"; gene_source "ensembl"; gene_biotype "protein_coding"; transcript_name "Lrch4-202"; transcript_source "ensembl"; transcript_biotype "protein_coding"; protein_id "ENSRNOP00000095598"; protein_version "2";
12	ensembl	exon	24695839	24695916	0	-	.	gene_id "ENSRNOG00000001402"; gene_version "7"; transcript_id "ENSRNOT00000097090"; transcript_version "2"; exon_number "16"; gene_name "Lrch4"; gene_source "ensembl"; gene_biotype "protein_coding"; transcript_name "Lrch4-203"; transcript_source "ensembl"; transcript_biotype "protein_coding"; exon_id "ENSRNOE00000729171"; exon_version "1";
12	ensembl	CDS	24695839	24695916	0	-	0	gene_id "ENSRNOG00000001402"; gene_version "7"; transcript_id "ENSRNOT00000097090"; transcript_version "2"; exon_number "16"; gene_name "Lrch4"; gene_source "ensembl"; gene_biotype "protein_coding"; transcript_name "Lrch4-203"; transcript_source "ensembl"; transcript_biotype "protein_coding"; protein_id "ENSRNOP00000092129"; protein_version "1";
12	ensembl	exon	24695839	24695916	0	-	.	gene_id "ENSRNOG00000001402"; gene_version "7"; transcript_id "ENSRNOT00000001899"; transcript_version "7"; exon_number "16"; gene_name "Lrch4"; gene_source "ensembl"; gene_biotype "protein_coding"; transcript_name "Lrch4-201"; transcript_source "ensembl"; transcript_biotype "protein_coding"; exon_id "ENSRNOE00000729171"; exon_version "1";
12	ensembl	CDS	24695839	24695916	0	-	0	gene_id "ENSRNOG00000001402"; gene_version "7"; transcript_id "ENSRNOT00000001899"; transcript_version "7"; exon_number "16"; gene_name "Lrch4"; gene_source "ensembl"; gene_biotype "protein_coding"; transcript_name "Lrch4-201"; transcript_source "ensembl"; transcript_biotype "protein_coding"; protein_id "ENSRNOP00000001899"; protein_version "6";
12	ensembl	exon	24695839	24695916	0	-	.	gene_id "ENSRNOG00000001402"; gene_version "7"; transcript_id "ENSRNOT00000115724"; transcript_version "2"; exon_number "18"; gene_name "Lrch4"; gene_source "ensembl"; gene_biotype "protein_coding"; transcript_name "Lrch4-204"; transcript_source "ensembl"; transcript_biotype "protein_coding"; exon_id "ENSRNOE00000729171"; exon_version "1"; tag "Ensembl_canonical";
12	ensembl	CDS	24695839	24695916	0	-	0	gene_id "ENSRNOG00000001402"; gene_version "7"; transcript_id "ENSRNOT00000115724"; transcript_version "2"; exon_number "18"; gene_name "Lrch4"; gene_source "ensembl"; gene_biotype "protein_coding"; transcript_name "Lrch4-204"; transcript_source "ensembl"; transcript_biotype "protein_coding"; protein_id "ENSRNOP00000093054"; protein_version "2"; tag "Ensembl_canonical";
12	ENSEMBL114_rn	exon	24695839	24695916	0.592980560834805	-	.	gene_id "ENSRNOG00000001402"; transcript_id "ENSRNOG00000001402_tx_10"; exon_id "12_24695839_24695916_-"; exonnum "17"; txlen "2859";
12	ENSEMBL114_rn	exon	24695839	24695916	0.0628213710749878	-	.	gene_id "ENSRNOG00000001402"; transcript_id "ENSRNOG00000001402_tx_23"; exon_id "12_24695839_24695916_-"; exonnum "18"; txlen "3154";
12	ENSEMBL114_rn	exon	24695839	24695916	0.0628213710749878	-	.	gene_id "ENSRNOG00000001402"; transcript_id "ENSRNOG00000001402_tx_24"; exon_id "12_24695839_24695916_-"; exonnum "18"; txlen "3166";
12	ENSEMBL114_rn	exon	24695839	24695916	0.980459703746131	-	.	gene_id "ENSRNOG00000001402"; transcript_id "ENSRNOG00000001402_tx_4"; exon_id "12_24695839_24695916_-"; exonnum "16"; txlen "1615";
12	ENSEMBL114_rn	exon	24695839	24695916	0.980459703746131	-	.	gene_id "ENSRNOG00000001402"; transcript_id "ENSRNOG00000001402_tx_6"; exon_id "12_24695839_24695916_-"; exonnum "16"; txlen "1627";
12	ENSEMBL114_rn	exon	24695839	24695916	0.6301783465312	-	.	gene_id "ENSRNOG00000001402"; transcript_id "ENSRNOG00000001402_tx_7"; exon_id "12_24695839_24695916_-"; exonnum "17"; txlen "2883";
12	ENSEMBL114_rn	exon	24695839	24695916	0.6301783465312	-	.	gene_id "ENSRNOG00000001402"; transcript_id "ENSRNOG00000001402_tx_8"; exon_id "12_24695839_24695916_-"; exonnum "17"; txlen "2895";
12	ENSEMBL114_rn	exon	24695839	24695916	0.592980560834805	-	.	gene_id "ENSRNOG00000001402"; transcript_id "ENSRNOG00000001402_tx_9"; exon_id "12_24695839_24695916_-"; exonnum "17"; txlen "2847";
12	ensembl	exon	24696007	24696144	0	-	.	gene_id "ENSRNOG00000001402"; gene_version "7"; transcript_id "ENSRNOT00000094748"; transcript_version "2"; exon_number "16"; gene_name "Lrch4"; gene_source "ensembl"; gene_biotype "protein_coding"; transcript_name "Lrch4-202"; transcript_source "ensembl"; transcript_biotype "protein_coding"; exon_id "ENSRNOE00000671259"; exon_version "1";
12	ensembl	CDS	24696007	24696144	0	-	0	gene_id "ENSRNOG00000001402"; gene_version "7"; transcript_id "ENSRNOT00000094748"; transcript_version "2"; exon_number "16"; gene_name "Lrch4"; gene_source "ensembl"; gene_biotype "protein_coding"; transcript_name "Lrch4-202"; transcript_source "ensembl"; transcript_biotype "protein_coding"; protein_id "ENSRNOP00000095598"; protein_version "2";
12	ensembl	exon	24696007	24696144	0	-	.	gene_id "ENSRNOG00000001402"; gene_version "7"; transcript_id "ENSRNOT00000001899"; transcript_version "7"; exon_number "15"; gene_name "Lrch4"; gene_source "ensembl"; gene_biotype "protein_coding"; transcript_name "Lrch4-201"; transcript_source "ensembl"; transcript_biotype "protein_coding"; exon_id "ENSRNOE00000671259"; exon_version "1";
12	ensembl	CDS	24696007	24696144	0	-	0	gene_id "ENSRNOG00000001402"; gene_version "7"; transcript_id "ENSRNOT00000001899"; transcript_version "7"; exon_number "15"; gene_name "Lrch4"; gene_source "ensembl"; gene_biotype "protein_coding"; transcript_name "Lrch4-201"; transcript_source "ensembl"; transcript_biotype "protein_coding"; protein_id "ENSRNOP00000001899"; protein_version "6";
12	ensembl	exon	24696007	24696144	0	-	.	gene_id "ENSRNOG00000001402"; gene_version "7"; transcript_id "ENSRNOT00000115724"; transcript_version "2"; exon_number "17"; gene_name "Lrch4"; gene_source "ensembl"; gene_biotype "protein_coding"; transcript_name "Lrch4-204"; transcript_source "ensembl"; transcript_biotype "protein_coding"; exon_id "ENSRNOE00000671259"; exon_version "1"; tag "Ensembl_canonical";
12	ensembl	CDS	24696007	24696144	0	-	0	gene_id "ENSRNOG00000001402"; gene_version "7"; transcript_id "ENSRNOT00000115724"; transcript_version "2"; exon_number "17"; gene_name "Lrch4"; gene_source "ensembl"; gene_biotype "protein_coding"; transcript_name "Lrch4-204"; transcript_source "ensembl"; transcript_biotype "protein_coding"; protein_id "ENSRNOP00000093054"; protein_version "2"; tag "Ensembl_canonical";
12	ENSEMBL114_rn	exon	24696007	24696144	0.592980560834805	-	.	gene_id "ENSRNOG00000001402"; transcript_id "ENSRNOG00000001402_tx_10"; exon_id "12_24696007_24696144_-"; exonnum "16"; txlen "2859";
12	ENSEMBL114_rn	exon	24696007	24696144	0.0628213710749878	-	.	gene_id "ENSRNOG00000001402"; transcript_id "ENSRNOG00000001402_tx_23"; exon_id "12_24696007_24696144_-"; exonnum "17"; txlen "3154";
12	ENSEMBL114_rn	exon	24696007	24696144	0.0628213710749878	-	.	gene_id "ENSRNOG00000001402"; transcript_id "ENSRNOG00000001402_tx_24"; exon_id "12_24696007_24696144_-"; exonnum "17"; txlen "3166";
12	ENSEMBL114_rn	exon	24696007	24696144	0.980459703746131	-	.	gene_id "ENSRNOG00000001402"; transcript_id "ENSRNOG00000001402_tx_4"; exon_id "12_24696007_24696144_-"; exonnum "15"; txlen "1615";
12	ENSEMBL114_rn	exon	24696007	24696144	0.980459703746131	-	.	gene_id "ENSRNOG00000001402"; transcript_id "ENSRNOG00000001402_tx_6"; exon_id "12_24696007_24696144_-"; exonnum "15"; txlen "1627";
12	ENSEMBL114_rn	exon	24696007	24696144	0.6301783465312	-	.	gene_id "ENSRNOG00000001402"; transcript_id "ENSRNOG00000001402_tx_7"; exon_id "12_24696007_24696144_-"; exonnum "16"; txlen "2883";
12	ENSEMBL114_rn	exon	24696007	24696144	0.6301783465312	-	.	gene_id "ENSRNOG00000001402"; transcript_id "ENSRNOG00000001402_tx_8"; exon_id "12_24696007_24696144_-"; exonnum "16"; txlen "2895";
12	ENSEMBL114_rn	exon	24696007	24696144	0.592980560834805	-	.	gene_id "ENSRNOG00000001402"; transcript_id "ENSRNOG00000001402_tx_9"; exon_id "12_24696007_24696144_-"; exonnum "16"; txlen "2847";
12	ensembl	exon	24696007	24696204	0	-	.	gene_id "ENSRNOG00000001402"; gene_version "7"; transcript_id "ENSRNOT00000097090"; transcript_version "2"; exon_number "15"; gene_name "Lrch4"; gene_source "ensembl"; gene_biotype "protein_coding"; transcript_name "Lrch4-203"; transcript_source "ensembl"; transcript_biotype "protein_coding"; exon_id "ENSRNOE00000612046"; exon_version "1";
12	ensembl	CDS	24696007	24696204	0	-	0	gene_id "ENSRNOG00000001402"; gene_version "7"; transcript_id "ENSRNOT00000097090"; transcript_version "2"; exon_number "15"; gene_name "Lrch4"; gene_source "ensembl"; gene_biotype "protein_coding"; transcript_name "Lrch4-203"; transcript_source "ensembl"; transcript_biotype "protein_coding"; protein_id "ENSRNOP00000092129"; protein_version "1";
12	ensembl	exon	24696314	24696399	0	-	.	gene_id "ENSRNOG00000001402"; gene_version "7"; transcript_id "ENSRNOT00000094748"; transcript_version "2"; exon_number "15"; gene_name "Lrch4"; gene_source "ensembl"; gene_biotype "protein_coding"; transcript_name "Lrch4-202"; transcript_source "ensembl"; transcript_biotype "protein_coding"; exon_id "ENSRNOE00000742992"; exon_version "1";
12	ensembl	CDS	24696314	24696399	0	-	2	gene_id "ENSRNOG00000001402"; gene_version "7"; transcript_id "ENSRNOT00000094748"; transcript_version "2"; exon_number "15"; gene_name "Lrch4"; gene_source "ensembl"; gene_biotype "protein_coding"; transcript_name "Lrch4-202"; transcript_source "ensembl"; transcript_biotype "protein_coding"; protein_id "ENSRNOP00000095598"; protein_version "2";
12	ensembl	exon	24696314	24696399	0	-	.	gene_id "ENSRNOG00000001402"; gene_version "7"; transcript_id "ENSRNOT00000001899"; transcript_version "7"; exon_number "14"; gene_name "Lrch4"; gene_source "ensembl"; gene_biotype "protein_coding"; transcript_name "Lrch4-201"; transcript_source "ensembl"; transcript_biotype "protein_coding"; exon_id "ENSRNOE00000742992"; exon_version "1";
12	ensembl	CDS	24696314	24696399	0	-	2	gene_id "ENSRNOG00000001402"; gene_version "7"; transcript_id "ENSRNOT00000001899"; transcript_version "7"; exon_number "14"; gene_name "Lrch4"; gene_source "ensembl"; gene_biotype "protein_coding"; transcript_name "Lrch4-201"; transcript_source "ensembl"; transcript_biotype "protein_coding"; protein_id "ENSRNOP00000001899"; protein_version "6";
12	ensembl	exon	24696314	24696399	0	-	.	gene_id "ENSRNOG00000001402"; gene_version "7"; transcript_id "ENSRNOT00000115724"; transcript_version "2"; exon_number "16"; gene_name "Lrch4"; gene_source "ensembl"; gene_biotype "protein_coding"; transcript_name "Lrch4-204"; transcript_source "ensembl"; transcript_biotype "protein_coding"; exon_id "ENSRNOE00000742992"; exon_version "1"; tag "Ensembl_canonical";
12	ensembl	CDS	24696314	24696399	0	-	2	gene_id "ENSRNOG00000001402"; gene_version "7"; transcript_id "ENSRNOT00000115724"; transcript_version "2"; exon_number "16"; gene_name "Lrch4"; gene_source "ensembl"; gene_biotype "protein_coding"; transcript_name "Lrch4-204"; transcript_source "ensembl"; transcript_biotype "protein_coding"; protein_id "ENSRNOP00000093054"; protein_version "2"; tag "Ensembl_canonical";
12	ENSEMBL114_rn	exon	24696314	24696399	0.592980560834805	-	.	gene_id "ENSRNOG00000001402"; transcript_id "ENSRNOG00000001402_tx_10"; exon_id "12_24696314_24696399_-"; exonnum "15"; txlen "2859";
12	ENSEMBL114_rn	exon	24696314	24696399	0.0628213710749878	-	.	gene_id "ENSRNOG00000001402"; transcript_id "ENSRNOG00000001402_tx_23"; exon_id "12_24696314_24696399_-"; exonnum "16"; txlen "3154";
12	ENSEMBL114_rn	exon	24696314	24696399	0.0628213710749878	-	.	gene_id "ENSRNOG00000001402"; transcript_id "ENSRNOG00000001402_tx_24"; exon_id "12_24696314_24696399_-"; exonnum "16"; txlen "3166";
12	ENSEMBL114_rn	exon	24696314	24696399	0.980459703746131	-	.	gene_id "ENSRNOG00000001402"; transcript_id "ENSRNOG00000001402_tx_4"; exon_id "12_24696314_24696399_-"; exonnum "14"; txlen "1615";
12	ENSEMBL114_rn	exon	24696314	24696399	0.980459703746131	-	.	gene_id "ENSRNOG00000001402"; transcript_id "ENSRNOG00000001402_tx_6"; exon_id "12_24696314_24696399_-"; exonnum "14"; txlen "1627";
12	ENSEMBL114_rn	exon	24696314	24696399	0.6301783465312	-	.	gene_id "ENSRNOG00000001402"; transcript_id "ENSRNOG00000001402_tx_7"; exon_id "12_24696314_24696399_-"; exonnum "15"; txlen "2883";
12	ENSEMBL114_rn	exon	24696314	24696399	0.6301783465312	-	.	gene_id "ENSRNOG00000001402"; transcript_id "ENSRNOG00000001402_tx_8"; exon_id "12_24696314_24696399_-"; exonnum "15"; txlen "2895";
12	ENSEMBL114_rn	exon	24696314	24696399	0.592980560834805	-	.	gene_id "ENSRNOG00000001402"; transcript_id "ENSRNOG00000001402_tx_9"; exon_id "12_24696314_24696399_-"; exonnum "15"; txlen "2847";
12	ensembl	exon	24696564	24696655	0	-	.	gene_id "ENSRNOG00000001402"; gene_version "7"; transcript_id "ENSRNOT00000097090"; transcript_version "2"; exon_number "14"; gene_name "Lrch4"; gene_source "ensembl"; gene_biotype "protein_coding"; transcript_name "Lrch4-203"; transcript_source "ensembl"; transcript_biotype "protein_coding"; exon_id "ENSRNOE00000607778"; exon_version "1";
12	ensembl	CDS	24696564	24696655	0	-	2	gene_id "ENSRNOG00000001402"; gene_version "7"; transcript_id "ENSRNOT00000097090"; transcript_version "2"; exon_number "14"; gene_name "Lrch4"; gene_source "ensembl"; gene_biotype "protein_coding"; transcript_name "Lrch4-203"; transcript_source "ensembl"; transcript_biotype "protein_coding"; protein_id "ENSRNOP00000092129"; protein_version "1";
12	ensembl	exon	24696572	24696655	0	-	.	gene_id "ENSRNOG00000001402"; gene_version "7"; transcript_id "ENSRNOT00000094748"; transcript_version "2"; exon_number "14"; gene_name "Lrch4"; gene_source "ensembl"; gene_biotype "protein_coding"; transcript_name "Lrch4-202"; transcript_source "ensembl"; transcript_biotype "protein_coding"; exon_id "ENSRNOE00000810671"; exon_version "1";
12	ensembl	CDS	24696572	24696655	0	-	2	gene_id "ENSRNOG00000001402"; gene_version "7"; transcript_id "ENSRNOT00000094748"; transcript_version "2"; exon_number "14"; gene_name "Lrch4"; gene_source "ensembl"; gene_biotype "protein_coding"; transcript_name "Lrch4-202"; transcript_source "ensembl"; transcript_biotype "protein_coding"; protein_id "ENSRNOP00000095598"; protein_version "2";
12	ensembl	exon	24696572	24696655	0	-	.	gene_id "ENSRNOG00000001402"; gene_version "7"; transcript_id "ENSRNOT00000001899"; transcript_version "7"; exon_number "13"; gene_name "Lrch4"; gene_source "ensembl"; gene_biotype "protein_coding"; transcript_name "Lrch4-201"; transcript_source "ensembl"; transcript_biotype "protein_coding"; exon_id "ENSRNOE00000810671"; exon_version "1";
12	ensembl	CDS	24696572	24696655	0	-	2	gene_id "ENSRNOG00000001402"; gene_version "7"; transcript_id "ENSRNOT00000001899"; transcript_version "7"; exon_number "13"; gene_name "Lrch4"; gene_source "ensembl"; gene_biotype "protein_coding"; transcript_name "Lrch4-201"; transcript_source "ensembl"; transcript_biotype "protein_coding"; protein_id "ENSRNOP00000001899"; protein_version "6";
12	ensembl	exon	24696572	24696655	0	-	.	gene_id "ENSRNOG00000001402"; gene_version "7"; transcript_id "ENSRNOT00000115724"; transcript_version "2"; exon_number "15"; gene_name "Lrch4"; gene_source "ensembl"; gene_biotype "protein_coding"; transcript_name "Lrch4-204"; transcript_source "ensembl"; transcript_biotype "protein_coding"; exon_id "ENSRNOE00000810671"; exon_version "1"; tag "Ensembl_canonical";
12	ensembl	CDS	24696572	24696655	0	-	2	gene_id "ENSRNOG00000001402"; gene_version "7"; transcript_id "ENSRNOT00000115724"; transcript_version "2"; exon_number "15"; gene_name "Lrch4"; gene_source "ensembl"; gene_biotype "protein_coding"; transcript_name "Lrch4-204"; transcript_source "ensembl"; transcript_biotype "protein_coding"; protein_id "ENSRNOP00000093054"; protein_version "2"; tag "Ensembl_canonical";
12	ENSEMBL114_rn	exon	24696572	24696655	0.592980560834805	-	.	gene_id "ENSRNOG00000001402"; transcript_id "ENSRNOG00000001402_tx_10"; exon_id "12_24696572_24696655_-"; exonnum "14"; txlen "2859";
12	ENSEMBL114_rn	exon	24696572	24696655	0.0628213710749878	-	.	gene_id "ENSRNOG00000001402"; transcript_id "ENSRNOG00000001402_tx_23"; exon_id "12_24696572_24696655_-"; exonnum "15"; txlen "3154";
12	ENSEMBL114_rn	exon	24696572	24696655	0.0628213710749878	-	.	gene_id "ENSRNOG00000001402"; transcript_id "ENSRNOG00000001402_tx_24"; exon_id "12_24696572_24696655_-"; exonnum "15"; txlen "3166";
12	ENSEMBL114_rn	exon	24696572	24696655	0.980459703746131	-	.	gene_id "ENSRNOG00000001402"; transcript_id "ENSRNOG00000001402_tx_4"; exon_id "12_24696572_24696655_-"; exonnum "13"; txlen "1615";
12	ENSEMBL114_rn	exon	24696572	24696655	0.980459703746131	-	.	gene_id "ENSRNOG00000001402"; transcript_id "ENSRNOG00000001402_tx_6"; exon_id "12_24696572_24696655_-"; exonnum "13"; txlen "1627";
12	ENSEMBL114_rn	exon	24696572	24696655	0.6301783465312	-	.	gene_id "ENSRNOG00000001402"; transcript_id "ENSRNOG00000001402_tx_7"; exon_id "12_24696572_24696655_-"; exonnum "14"; txlen "2883";
12	ENSEMBL114_rn	exon	24696572	24696655	0.6301783465312	-	.	gene_id "ENSRNOG00000001402"; transcript_id "ENSRNOG00000001402_tx_8"; exon_id "12_24696572_24696655_-"; exonnum "14"; txlen "2895";
12	ENSEMBL114_rn	exon	24696572	24696655	0.592980560834805	-	.	gene_id "ENSRNOG00000001402"; transcript_id "ENSRNOG00000001402_tx_9"; exon_id "12_24696572_24696655_-"; exonnum "14"; txlen "2847";
12	ensembl	exon	24696768	24696871	0	-	.	gene_id "ENSRNOG00000001402"; gene_version "7"; transcript_id "ENSRNOT00000094748"; transcript_version "2"; exon_number "13"; gene_name "Lrch4"; gene_source "ensembl"; gene_biotype "protein_coding"; transcript_name "Lrch4-202"; transcript_source "ensembl"; transcript_biotype "protein_coding"; exon_id "ENSRNOE00000675770"; exon_version "1";
12	ensembl	CDS	24696768	24696871	0	-	1	gene_id "ENSRNOG00000001402"; gene_version "7"; transcript_id "ENSRNOT00000094748"; transcript_version "2"; exon_number "13"; gene_name "Lrch4"; gene_source "ensembl"; gene_biotype "protein_coding"; transcript_name "Lrch4-202"; transcript_source "ensembl"; transcript_biotype "protein_coding"; protein_id "ENSRNOP00000095598"; protein_version "2";
12	ensembl	exon	24696768	24696871	0	-	.	gene_id "ENSRNOG00000001402"; gene_version "7"; transcript_id "ENSRNOT00000097090"; transcript_version "2"; exon_number "13"; gene_name "Lrch4"; gene_source "ensembl"; gene_biotype "protein_coding"; transcript_name "Lrch4-203"; transcript_source "ensembl"; transcript_biotype "protein_coding"; exon_id "ENSRNOE00000675770"; exon_version "1";
12	ensembl	CDS	24696768	24696871	0	-	1	gene_id "ENSRNOG00000001402"; gene_version "7"; transcript_id "ENSRNOT00000097090"; transcript_version "2"; exon_number "13"; gene_name "Lrch4"; gene_source "ensembl"; gene_biotype "protein_coding"; transcript_name "Lrch4-203"; transcript_source "ensembl"; transcript_biotype "protein_coding"; protein_id "ENSRNOP00000092129"; protein_version "1";
12	ensembl	exon	24696768	24696871	0	-	.	gene_id "ENSRNOG00000001402"; gene_version "7"; transcript_id "ENSRNOT00000001899"; transcript_version "7"; exon_number "12"; gene_name "Lrch4"; gene_source "ensembl"; gene_biotype "protein_coding"; transcript_name "Lrch4-201"; transcript_source "ensembl"; transcript_biotype "protein_coding"; exon_id "ENSRNOE00000675770"; exon_version "1";
12	ensembl	CDS	24696768	24696871	0	-	1	gene_id "ENSRNOG00000001402"; gene_version "7"; transcript_id "ENSRNOT00000001899"; transcript_version "7"; exon_number "12"; gene_name "Lrch4"; gene_source "ensembl"; gene_biotype "protein_coding"; transcript_name "Lrch4-201"; transcript_source "ensembl"; transcript_biotype "protein_coding"; protein_id "ENSRNOP00000001899"; protein_version "6";
12	ensembl	exon	24696768	24696871	0	-	.	gene_id "ENSRNOG00000001402"; gene_version "7"; transcript_id "ENSRNOT00000115724"; transcript_version "2"; exon_number "14"; gene_name "Lrch4"; gene_source "ensembl"; gene_biotype "protein_coding"; transcript_name "Lrch4-204"; transcript_source "ensembl"; transcript_biotype "protein_coding"; exon_id "ENSRNOE00000675770"; exon_version "1"; tag "Ensembl_canonical";
12	ensembl	CDS	24696768	24696871	0	-	1	gene_id "ENSRNOG00000001402"; gene_version "7"; transcript_id "ENSRNOT00000115724"; transcript_version "2"; exon_number "14"; gene_name "Lrch4"; gene_source "ensembl"; gene_biotype "protein_coding"; transcript_name "Lrch4-204"; transcript_source "ensembl"; transcript_biotype "protein_coding"; protein_id "ENSRNOP00000093054"; protein_version "2"; tag "Ensembl_canonical";
12	ENSEMBL114_rn	exon	24696768	24696871	0.592980560834805	-	.	gene_id "ENSRNOG00000001402"; transcript_id "ENSRNOG00000001402_tx_10"; exon_id "12_24696768_24696871_-"; exonnum "13"; txlen "2859";
12	ENSEMBL114_rn	exon	24696768	24696871	0.0628213710749878	-	.	gene_id "ENSRNOG00000001402"; transcript_id "ENSRNOG00000001402_tx_23"; exon_id "12_24696768_24696871_-"; exonnum "14"; txlen "3154";
12	ENSEMBL114_rn	exon	24696768	24696871	0.0628213710749878	-	.	gene_id "ENSRNOG00000001402"; transcript_id "ENSRNOG00000001402_tx_24"; exon_id "12_24696768_24696871_-"; exonnum "14"; txlen "3166";
12	ENSEMBL114_rn	exon	24696768	24696871	0.980459703746131	-	.	gene_id "ENSRNOG00000001402"; transcript_id "ENSRNOG00000001402_tx_4"; exon_id "12_24696768_24696871_-"; exonnum "12"; txlen "1615";
12	ENSEMBL114_rn	exon	24696768	24696871	0.980459703746131	-	.	gene_id "ENSRNOG00000001402"; transcript_id "ENSRNOG00000001402_tx_6"; exon_id "12_24696768_24696871_-"; exonnum "12"; txlen "1627";
12	ENSEMBL114_rn	exon	24696768	24696871	0.6301783465312	-	.	gene_id "ENSRNOG00000001402"; transcript_id "ENSRNOG00000001402_tx_7"; exon_id "12_24696768_24696871_-"; exonnum "13"; txlen "2883";
12	ENSEMBL114_rn	exon	24696768	24696871	0.6301783465312	-	.	gene_id "ENSRNOG00000001402"; transcript_id "ENSRNOG00000001402_tx_8"; exon_id "12_24696768_24696871_-"; exonnum "13"; txlen "2895";
12	ENSEMBL114_rn	exon	24696768	24696871	0.592980560834805	-	.	gene_id "ENSRNOG00000001402"; transcript_id "ENSRNOG00000001402_tx_9"; exon_id "12_24696768_24696871_-"; exonnum "13"; txlen "2847";
12	ensembl	exon	24696945	24697013	0	-	.	gene_id "ENSRNOG00000001402"; gene_version "7"; transcript_id "ENSRNOT00000094748"; transcript_version "2"; exon_number "12"; gene_name "Lrch4"; gene_source "ensembl"; gene_biotype "protein_coding"; transcript_name "Lrch4-202"; transcript_source "ensembl"; transcript_biotype "protein_coding"; exon_id "ENSRNOE00000758410"; exon_version "1";
12	ensembl	CDS	24696945	24697013	0	-	1	gene_id "ENSRNOG00000001402"; gene_version "7"; transcript_id "ENSRNOT00000094748"; transcript_version "2"; exon_number "12"; gene_name "Lrch4"; gene_source "ensembl"; gene_biotype "protein_coding"; transcript_name "Lrch4-202"; transcript_source "ensembl"; transcript_biotype "protein_coding"; protein_id "ENSRNOP00000095598"; protein_version "2";
12	ensembl	exon	24696945	24697013	0	-	.	gene_id "ENSRNOG00000001402"; gene_version "7"; transcript_id "ENSRNOT00000097090"; transcript_version "2"; exon_number "12"; gene_name "Lrch4"; gene_source "ensembl"; gene_biotype "protein_coding"; transcript_name "Lrch4-203"; transcript_source "ensembl"; transcript_biotype "protein_coding"; exon_id "ENSRNOE00000758410"; exon_version "1";
12	ensembl	CDS	24696945	24697013	0	-	1	gene_id "ENSRNOG00000001402"; gene_version "7"; transcript_id "ENSRNOT00000097090"; transcript_version "2"; exon_number "12"; gene_name "Lrch4"; gene_source "ensembl"; gene_biotype "protein_coding"; transcript_name "Lrch4-203"; transcript_source "ensembl"; transcript_biotype "protein_coding"; protein_id "ENSRNOP00000092129"; protein_version "1";
12	ensembl	exon	24696945	24697013	0	-	.	gene_id "ENSRNOG00000001402"; gene_version "7"; transcript_id "ENSRNOT00000115724"; transcript_version "2"; exon_number "13"; gene_name "Lrch4"; gene_source "ensembl"; gene_biotype "protein_coding"; transcript_name "Lrch4-204"; transcript_source "ensembl"; transcript_biotype "protein_coding"; exon_id "ENSRNOE00000758410"; exon_version "1"; tag "Ensembl_canonical";
12	ensembl	CDS	24696945	24697013	0	-	1	gene_id "ENSRNOG00000001402"; gene_version "7"; transcript_id "ENSRNOT00000115724"; transcript_version "2"; exon_number "13"; gene_name "Lrch4"; gene_source "ensembl"; gene_biotype "protein_coding"; transcript_name "Lrch4-204"; transcript_source "ensembl"; transcript_biotype "protein_coding"; protein_id "ENSRNOP00000093054"; protein_version "2"; tag "Ensembl_canonical";
12	ENSEMBL114_rn	exon	24696945	24697013	0.592980560834805	-	.	gene_id "ENSRNOG00000001402"; transcript_id "ENSRNOG00000001402_tx_10"; exon_id "12_24696945_24697013_-"; exonnum "12"; txlen "2859";
12	ENSEMBL114_rn	exon	24696945	24697013	0.0628213710749878	-	.	gene_id "ENSRNOG00000001402"; transcript_id "ENSRNOG00000001402_tx_23"; exon_id "12_24696945_24697013_-"; exonnum "13"; txlen "3154";
12	ENSEMBL114_rn	exon	24696945	24697013	0.0628213710749878	-	.	gene_id "ENSRNOG00000001402"; transcript_id "ENSRNOG00000001402_tx_24"; exon_id "12_24696945_24697013_-"; exonnum "13"; txlen "3166";
12	ENSEMBL114_rn	exon	24696945	24697013	0.6301783465312	-	.	gene_id "ENSRNOG00000001402"; transcript_id "ENSRNOG00000001402_tx_7"; exon_id "12_24696945_24697013_-"; exonnum "12"; txlen "2883";
12	ENSEMBL114_rn	exon	24696945	24697013	0.6301783465312	-	.	gene_id "ENSRNOG00000001402"; transcript_id "ENSRNOG00000001402_tx_8"; exon_id "12_24696945_24697013_-"; exonnum "12"; txlen "2895";
12	ENSEMBL114_rn	exon	24696945	24697013	0.592980560834805	-	.	gene_id "ENSRNOG00000001402"; transcript_id "ENSRNOG00000001402_tx_9"; exon_id "12_24696945_24697013_-"; exonnum "12"; txlen "2847";
12	ensembl	exon	24697115	24697231	0	-	.	gene_id "ENSRNOG00000001402"; gene_version "7"; transcript_id "ENSRNOT00000094748"; transcript_version "2"; exon_number "11"; gene_name "Lrch4"; gene_source "ensembl"; gene_biotype "protein_coding"; transcript_name "Lrch4-202"; transcript_source "ensembl"; transcript_biotype "protein_coding"; exon_id "ENSRNOE00000765972"; exon_version "1";
12	ensembl	CDS	24697115	24697231	0	-	1	gene_id "ENSRNOG00000001402"; gene_version "7"; transcript_id "ENSRNOT00000094748"; transcript_version "2"; exon_number "11"; gene_name "Lrch4"; gene_source "ensembl"; gene_biotype "protein_coding"; transcript_name "Lrch4-202"; transcript_source "ensembl"; transcript_biotype "protein_coding"; protein_id "ENSRNOP00000095598"; protein_version "2";
12	ensembl	exon	24697115	24697231	0	-	.	gene_id "ENSRNOG00000001402"; gene_version "7"; transcript_id "ENSRNOT00000097090"; transcript_version "2"; exon_number "11"; gene_name "Lrch4"; gene_source "ensembl"; gene_biotype "protein_coding"; transcript_name "Lrch4-203"; transcript_source "ensembl"; transcript_biotype "protein_coding"; exon_id "ENSRNOE00000765972"; exon_version "1";
12	ensembl	CDS	24697115	24697231	0	-	1	gene_id "ENSRNOG00000001402"; gene_version "7"; transcript_id "ENSRNOT00000097090"; transcript_version "2"; exon_number "11"; gene_name "Lrch4"; gene_source "ensembl"; gene_biotype "protein_coding"; transcript_name "Lrch4-203"; transcript_source "ensembl"; transcript_biotype "protein_coding"; protein_id "ENSRNOP00000092129"; protein_version "1";
12	ensembl	exon	24697115	24697231	0	-	.	gene_id "ENSRNOG00000001402"; gene_version "7"; transcript_id "ENSRNOT00000001899"; transcript_version "7"; exon_number "11"; gene_name "Lrch4"; gene_source "ensembl"; gene_biotype "protein_coding"; transcript_name "Lrch4-201"; transcript_source "ensembl"; transcript_biotype "protein_coding"; exon_id "ENSRNOE00000765972"; exon_version "1";
12	ensembl	CDS	24697115	24697231	0	-	1	gene_id "ENSRNOG00000001402"; gene_version "7"; transcript_id "ENSRNOT00000001899"; transcript_version "7"; exon_number "11"; gene_name "Lrch4"; gene_source "ensembl"; gene_biotype "protein_coding"; transcript_name "Lrch4-201"; transcript_source "ensembl"; transcript_biotype "protein_coding"; protein_id "ENSRNOP00000001899"; protein_version "6";
12	ensembl	exon	24697115	24697231	0	-	.	gene_id "ENSRNOG00000001402"; gene_version "7"; transcript_id "ENSRNOT00000115724"; transcript_version "2"; exon_number "12"; gene_name "Lrch4"; gene_source "ensembl"; gene_biotype "protein_coding"; transcript_name "Lrch4-204"; transcript_source "ensembl"; transcript_biotype "protein_coding"; exon_id "ENSRNOE00000765972"; exon_version "1"; tag "Ensembl_canonical";
12	ensembl	CDS	24697115	24697231	0	-	1	gene_id "ENSRNOG00000001402"; gene_version "7"; transcript_id "ENSRNOT00000115724"; transcript_version "2"; exon_number "12"; gene_name "Lrch4"; gene_source "ensembl"; gene_biotype "protein_coding"; transcript_name "Lrch4-204"; transcript_source "ensembl"; transcript_biotype "protein_coding"; protein_id "ENSRNOP00000093054"; protein_version "2"; tag "Ensembl_canonical";
12	ENSEMBL114_rn	exon	24697115	24697231	0.592980560834805	-	.	gene_id "ENSRNOG00000001402"; transcript_id "ENSRNOG00000001402_tx_10"; exon_id "12_24697115_24697231_-"; exonnum "11"; txlen "2859";
12	ENSEMBL114_rn	exon	24697115	24697231	0.0628213710749878	-	.	gene_id "ENSRNOG00000001402"; transcript_id "ENSRNOG00000001402_tx_23"; exon_id "12_24697115_24697231_-"; exonnum "12"; txlen "3154";
12	ENSEMBL114_rn	exon	24697115	24697231	0.0628213710749878	-	.	gene_id "ENSRNOG00000001402"; transcript_id "ENSRNOG00000001402_tx_24"; exon_id "12_24697115_24697231_-"; exonnum "12"; txlen "3166";
12	ENSEMBL114_rn	exon	24697115	24697231	0.980459703746131	-	.	gene_id "ENSRNOG00000001402"; transcript_id "ENSRNOG00000001402_tx_4"; exon_id "12_24697115_24697231_-"; exonnum "11"; txlen "1615";
12	ENSEMBL114_rn	exon	24697115	24697231	0.980459703746131	-	.	gene_id "ENSRNOG00000001402"; transcript_id "ENSRNOG00000001402_tx_6"; exon_id "12_24697115_24697231_-"; exonnum "11"; txlen "1627";
12	ENSEMBL114_rn	exon	24697115	24697231	0.6301783465312	-	.	gene_id "ENSRNOG00000001402"; transcript_id "ENSRNOG00000001402_tx_7"; exon_id "12_24697115_24697231_-"; exonnum "11"; txlen "2883";
12	ENSEMBL114_rn	exon	24697115	24697231	0.6301783465312	-	.	gene_id "ENSRNOG00000001402"; transcript_id "ENSRNOG00000001402_tx_8"; exon_id "12_24697115_24697231_-"; exonnum "11"; txlen "2895";
12	ENSEMBL114_rn	exon	24697115	24697231	0.592980560834805	-	.	gene_id "ENSRNOG00000001402"; transcript_id "ENSRNOG00000001402_tx_9"; exon_id "12_24697115_24697231_-"; exonnum "11"; txlen "2847";
12	ensembl	exon	24697331	24697392	0	-	.	gene_id "ENSRNOG00000001402"; gene_version "7"; transcript_id "ENSRNOT00000094748"; transcript_version "2"; exon_number "10"; gene_name "Lrch4"; gene_source "ensembl"; gene_biotype "protein_coding"; transcript_name "Lrch4-202"; transcript_source "ensembl"; transcript_biotype "protein_coding"; exon_id "ENSRNOE00000731141"; exon_version "1";
12	ensembl	CDS	24697331	24697392	0	-	0	gene_id "ENSRNOG00000001402"; gene_version "7"; transcript_id "ENSRNOT00000094748"; transcript_version "2"; exon_number "10"; gene_name "Lrch4"; gene_source "ensembl"; gene_biotype "protein_coding"; transcript_name "Lrch4-202"; transcript_source "ensembl"; transcript_biotype "protein_coding"; protein_id "ENSRNOP00000095598"; protein_version "2";
12	ensembl	exon	24697331	24697392	0	-	.	gene_id "ENSRNOG00000001402"; gene_version "7"; transcript_id "ENSRNOT00000097090"; transcript_version "2"; exon_number "10"; gene_name "Lrch4"; gene_source "ensembl"; gene_biotype "protein_coding"; transcript_name "Lrch4-203"; transcript_source "ensembl"; transcript_biotype "protein_coding"; exon_id "ENSRNOE00000731141"; exon_version "1";
12	ensembl	CDS	24697331	24697392	0	-	0	gene_id "ENSRNOG00000001402"; gene_version "7"; transcript_id "ENSRNOT00000097090"; transcript_version "2"; exon_number "10"; gene_name "Lrch4"; gene_source "ensembl"; gene_biotype "protein_coding"; transcript_name "Lrch4-203"; transcript_source "ensembl"; transcript_biotype "protein_coding"; protein_id "ENSRNOP00000092129"; protein_version "1";
12	ensembl	exon	24697331	24697392	0	-	.	gene_id "ENSRNOG00000001402"; gene_version "7"; transcript_id "ENSRNOT00000001899"; transcript_version "7"; exon_number "10"; gene_name "Lrch4"; gene_source "ensembl"; gene_biotype "protein_coding"; transcript_name "Lrch4-201"; transcript_source "ensembl"; transcript_biotype "protein_coding"; exon_id "ENSRNOE00000731141"; exon_version "1";
12	ensembl	CDS	24697331	24697392	0	-	0	gene_id "ENSRNOG00000001402"; gene_version "7"; transcript_id "ENSRNOT00000001899"; transcript_version "7"; exon_number "10"; gene_name "Lrch4"; gene_source "ensembl"; gene_biotype "protein_coding"; transcript_name "Lrch4-201"; transcript_source "ensembl"; transcript_biotype "protein_coding"; protein_id "ENSRNOP00000001899"; protein_version "6";
12	ensembl	exon	24697331	24697392	0	-	.	gene_id "ENSRNOG00000001402"; gene_version "7"; transcript_id "ENSRNOT00000115724"; transcript_version "2"; exon_number "11"; gene_name "Lrch4"; gene_source "ensembl"; gene_biotype "protein_coding"; transcript_name "Lrch4-204"; transcript_source "ensembl"; transcript_biotype "protein_coding"; exon_id "ENSRNOE00000731141"; exon_version "1"; tag "Ensembl_canonical";
12	ensembl	CDS	24697331	24697392	0	-	0	gene_id "ENSRNOG00000001402"; gene_version "7"; transcript_id "ENSRNOT00000115724"; transcript_version "2"; exon_number "11"; gene_name "Lrch4"; gene_source "ensembl"; gene_biotype "protein_coding"; transcript_name "Lrch4-204"; transcript_source "ensembl"; transcript_biotype "protein_coding"; protein_id "ENSRNOP00000093054"; protein_version "2"; tag "Ensembl_canonical";
12	ENSEMBL114_rn	exon	24697331	24697392	0.592980560834805	-	.	gene_id "ENSRNOG00000001402"; transcript_id "ENSRNOG00000001402_tx_10"; exon_id "12_24697331_24697392_-"; exonnum "10"; txlen "2859";
12	ENSEMBL114_rn	exon	24697331	24697392	0.0628213710749878	-	.	gene_id "ENSRNOG00000001402"; transcript_id "ENSRNOG00000001402_tx_23"; exon_id "12_24697331_24697392_-"; exonnum "11"; txlen "3154";
12	ENSEMBL114_rn	exon	24697331	24697392	0.0628213710749878	-	.	gene_id "ENSRNOG00000001402"; transcript_id "ENSRNOG00000001402_tx_24"; exon_id "12_24697331_24697392_-"; exonnum "11"; txlen "3166";
12	ENSEMBL114_rn	exon	24697331	24697392	0.980459703746131	-	.	gene_id "ENSRNOG00000001402"; transcript_id "ENSRNOG00000001402_tx_4"; exon_id "12_24697331_24697392_-"; exonnum "10"; txlen "1615";
12	ENSEMBL114_rn	exon	24697331	24697392	0.980459703746131	-	.	gene_id "ENSRNOG00000001402"; transcript_id "ENSRNOG00000001402_tx_6"; exon_id "12_24697331_24697392_-"; exonnum "10"; txlen "1627";
12	ENSEMBL114_rn	exon	24697331	24697392	0.6301783465312	-	.	gene_id "ENSRNOG00000001402"; transcript_id "ENSRNOG00000001402_tx_7"; exon_id "12_24697331_24697392_-"; exonnum "10"; txlen "2883";
12	ENSEMBL114_rn	exon	24697331	24697392	0.6301783465312	-	.	gene_id "ENSRNOG00000001402"; transcript_id "ENSRNOG00000001402_tx_8"; exon_id "12_24697331_24697392_-"; exonnum "10"; txlen "2895";
12	ENSEMBL114_rn	exon	24697331	24697392	0.592980560834805	-	.	gene_id "ENSRNOG00000001402"; transcript_id "ENSRNOG00000001402_tx_9"; exon_id "12_24697331_24697392_-"; exonnum "10"; txlen "2847";
12	ensembl	exon	24697483	24697568	0	-	.	gene_id "ENSRNOG00000001402"; gene_version "7"; transcript_id "ENSRNOT00000094748"; transcript_version "2"; exon_number "9"; gene_name "Lrch4"; gene_source "ensembl"; gene_biotype "protein_coding"; transcript_name "Lrch4-202"; transcript_source "ensembl"; transcript_biotype "protein_coding"; exon_id "ENSRNOE00000249257"; exon_version "2";
12	ensembl	CDS	24697483	24697568	0	-	2	gene_id "ENSRNOG00000001402"; gene_version "7"; transcript_id "ENSRNOT00000094748"; transcript_version "2"; exon_number "9"; gene_name "Lrch4"; gene_source "ensembl"; gene_biotype "protein_coding"; transcript_name "Lrch4-202"; transcript_source "ensembl"; transcript_biotype "protein_coding"; protein_id "ENSRNOP00000095598"; protein_version "2";
12	ensembl	exon	24697483	24697568	0	-	.	gene_id "ENSRNOG00000001402"; gene_version "7"; transcript_id "ENSRNOT00000097090"; transcript_version "2"; exon_number "9"; gene_name "Lrch4"; gene_source "ensembl"; gene_biotype "protein_coding"; transcript_name "Lrch4-203"; transcript_source "ensembl"; transcript_biotype "protein_coding"; exon_id "ENSRNOE00000249257"; exon_version "2";
12	ensembl	CDS	24697483	24697568	0	-	2	gene_id "ENSRNOG00000001402"; gene_version "7"; transcript_id "ENSRNOT00000097090"; transcript_version "2"; exon_number "9"; gene_name "Lrch4"; gene_source "ensembl"; gene_biotype "protein_coding"; transcript_name "Lrch4-203"; transcript_source "ensembl"; transcript_biotype "protein_coding"; protein_id "ENSRNOP00000092129"; protein_version "1";
12	ensembl	exon	24697483	24697568	0	-	.	gene_id "ENSRNOG00000001402"; gene_version "7"; transcript_id "ENSRNOT00000001899"; transcript_version "7"; exon_number "9"; gene_name "Lrch4"; gene_source "ensembl"; gene_biotype "protein_coding"; transcript_name "Lrch4-201"; transcript_source "ensembl"; transcript_biotype "protein_coding"; exon_id "ENSRNOE00000249257"; exon_version "2";
12	ensembl	CDS	24697483	24697568	0	-	2	gene_id "ENSRNOG00000001402"; gene_version "7"; transcript_id "ENSRNOT00000001899"; transcript_version "7"; exon_number "9"; gene_name "Lrch4"; gene_source "ensembl"; gene_biotype "protein_coding"; transcript_name "Lrch4-201"; transcript_source "ensembl"; transcript_biotype "protein_coding"; protein_id "ENSRNOP00000001899"; protein_version "6";
12	ENSEMBL114_rn	exon	24697483	24697568	0.592980560834805	-	.	gene_id "ENSRNOG00000001402"; transcript_id "ENSRNOG00000001402_tx_10"; exon_id "12_24697483_24697568_-"; exonnum "9"; txlen "2859";
12	ENSEMBL114_rn	exon	24697483	24697568	0.0628213710749878	-	.	gene_id "ENSRNOG00000001402"; transcript_id "ENSRNOG00000001402_tx_24"; exon_id "12_24697483_24697568_-"; exonnum "10"; txlen "3166";
12	ENSEMBL114_rn	exon	24697483	24697568	0.980459703746131	-	.	gene_id "ENSRNOG00000001402"; transcript_id "ENSRNOG00000001402_tx_6"; exon_id "12_24697483_24697568_-"; exonnum "9"; txlen "1627";
12	ENSEMBL114_rn	exon	24697483	24697568	0.6301783465312	-	.	gene_id "ENSRNOG00000001402"; transcript_id "ENSRNOG00000001402_tx_8"; exon_id "12_24697483_24697568_-"; exonnum "9"; txlen "2895";
12	ensembl	exon	24697495	24697568	0	-	.	gene_id "ENSRNOG00000001402"; gene_version "7"; transcript_id "ENSRNOT00000115724"; transcript_version "2"; exon_number "10"; gene_name "Lrch4"; gene_source "ensembl"; gene_biotype "protein_coding"; transcript_name "Lrch4-204"; transcript_source "ensembl"; transcript_biotype "protein_coding"; exon_id "ENSRNOE00000586823"; exon_version "1"; tag "Ensembl_canonical";
12	ensembl	CDS	24697495	24697568	0	-	2	gene_id "ENSRNOG00000001402"; gene_version "7"; transcript_id "ENSRNOT00000115724"; transcript_version "2"; exon_number "10"; gene_name "Lrch4"; gene_source "ensembl"; gene_biotype "protein_coding"; transcript_name "Lrch4-204"; transcript_source "ensembl"; transcript_biotype "protein_coding"; protein_id "ENSRNOP00000093054"; protein_version "2"; tag "Ensembl_canonical";
12	ENSEMBL114_rn	exon	24697495	24697568	0.0628213710749878	-	.	gene_id "ENSRNOG00000001402"; transcript_id "ENSRNOG00000001402_tx_23"; exon_id "12_24697495_24697568_-"; exonnum "10"; txlen "3154";
12	ENSEMBL114_rn	exon	24697495	24697568	0.980459703746131	-	.	gene_id "ENSRNOG00000001402"; transcript_id "ENSRNOG00000001402_tx_4"; exon_id "12_24697495_24697568_-"; exonnum "9"; txlen "1615";
12	ENSEMBL114_rn	exon	24697495	24697568	0.6301783465312	-	.	gene_id "ENSRNOG00000001402"; transcript_id "ENSRNOG00000001402_tx_7"; exon_id "12_24697495_24697568_-"; exonnum "9"; txlen "2883";
12	ENSEMBL114_rn	exon	24697495	24697568	0.592980560834805	-	.	gene_id "ENSRNOG00000001402"; transcript_id "ENSRNOG00000001402_tx_9"; exon_id "12_24697495_24697568_-"; exonnum "9"; txlen "2847";
12	ensembl	exon	24697659	24697749	0	-	.	gene_id "ENSRNOG00000001402"; gene_version "7"; transcript_id "ENSRNOT00000094748"; transcript_version "2"; exon_number "8"; gene_name "Lrch4"; gene_source "ensembl"; gene_biotype "protein_coding"; transcript_name "Lrch4-202"; transcript_source "ensembl"; transcript_biotype "protein_coding"; exon_id "ENSRNOE00000785385"; exon_version "1";
12	ensembl	CDS	24697659	24697749	0	-	0	gene_id "ENSRNOG00000001402"; gene_version "7"; transcript_id "ENSRNOT00000094748"; transcript_version "2"; exon_number "8"; gene_name "Lrch4"; gene_source "ensembl"; gene_biotype "protein_coding"; transcript_name "Lrch4-202"; transcript_source "ensembl"; transcript_biotype "protein_coding"; protein_id "ENSRNOP00000095598"; protein_version "2";
12	ensembl	exon	24697659	24697749	0	-	.	gene_id "ENSRNOG00000001402"; gene_version "7"; transcript_id "ENSRNOT00000097090"; transcript_version "2"; exon_number "8"; gene_name "Lrch4"; gene_source "ensembl"; gene_biotype "protein_coding"; transcript_name "Lrch4-203"; transcript_source "ensembl"; transcript_biotype "protein_coding"; exon_id "ENSRNOE00000785385"; exon_version "1";
12	ensembl	CDS	24697659	24697749	0	-	0	gene_id "ENSRNOG00000001402"; gene_version "7"; transcript_id "ENSRNOT00000097090"; transcript_version "2"; exon_number "8"; gene_name "Lrch4"; gene_source "ensembl"; gene_biotype "protein_coding"; transcript_name "Lrch4-203"; transcript_source "ensembl"; transcript_biotype "protein_coding"; protein_id "ENSRNOP00000092129"; protein_version "1";
12	ensembl	exon	24697659	24697749	0	-	.	gene_id "ENSRNOG00000001402"; gene_version "7"; transcript_id "ENSRNOT00000001899"; transcript_version "7"; exon_number "8"; gene_name "Lrch4"; gene_source "ensembl"; gene_biotype "protein_coding"; transcript_name "Lrch4-201"; transcript_source "ensembl"; transcript_biotype "protein_coding"; exon_id "ENSRNOE00000785385"; exon_version "1";
12	ensembl	CDS	24697659	24697749	0	-	0	gene_id "ENSRNOG00000001402"; gene_version "7"; transcript_id "ENSRNOT00000001899"; transcript_version "7"; exon_number "8"; gene_name "Lrch4"; gene_source "ensembl"; gene_biotype "protein_coding"; transcript_name "Lrch4-201"; transcript_source "ensembl"; transcript_biotype "protein_coding"; protein_id "ENSRNOP00000001899"; protein_version "6";
12	ensembl	exon	24697659	24697749	0	-	.	gene_id "ENSRNOG00000001402"; gene_version "7"; transcript_id "ENSRNOT00000115724"; transcript_version "2"; exon_number "9"; gene_name "Lrch4"; gene_source "ensembl"; gene_biotype "protein_coding"; transcript_name "Lrch4-204"; transcript_source "ensembl"; transcript_biotype "protein_coding"; exon_id "ENSRNOE00000785385"; exon_version "1"; tag "Ensembl_canonical";
12	ensembl	CDS	24697659	24697749	0	-	0	gene_id "ENSRNOG00000001402"; gene_version "7"; transcript_id "ENSRNOT00000115724"; transcript_version "2"; exon_number "9"; gene_name "Lrch4"; gene_source "ensembl"; gene_biotype "protein_coding"; transcript_name "Lrch4-204"; transcript_source "ensembl"; transcript_biotype "protein_coding"; protein_id "ENSRNOP00000093054"; protein_version "2"; tag "Ensembl_canonical";
12	ENSEMBL114_rn	exon	24697659	24697749	0.592980560834805	-	.	gene_id "ENSRNOG00000001402"; transcript_id "ENSRNOG00000001402_tx_10"; exon_id "12_24697659_24697749_-"; exonnum "8"; txlen "2859";
12	ENSEMBL114_rn	exon	24697659	24697749	0.0628213710749878	-	.	gene_id "ENSRNOG00000001402"; transcript_id "ENSRNOG00000001402_tx_23"; exon_id "12_24697659_24697749_-"; exonnum "9"; txlen "3154";
12	ENSEMBL114_rn	exon	24697659	24697749	0.0628213710749878	-	.	gene_id "ENSRNOG00000001402"; transcript_id "ENSRNOG00000001402_tx_24"; exon_id "12_24697659_24697749_-"; exonnum "9"; txlen "3166";
12	ENSEMBL114_rn	exon	24697659	24697749	0.980459703746131	-	.	gene_id "ENSRNOG00000001402"; transcript_id "ENSRNOG00000001402_tx_4"; exon_id "12_24697659_24697749_-"; exonnum "8"; txlen "1615";
12	ENSEMBL114_rn	exon	24697659	24697749	0.980459703746131	-	.	gene_id "ENSRNOG00000001402"; transcript_id "ENSRNOG00000001402_tx_6"; exon_id "12_24697659_24697749_-"; exonnum "8"; txlen "1627";
12	ENSEMBL114_rn	exon	24697659	24697749	0.6301783465312	-	.	gene_id "ENSRNOG00000001402"; transcript_id "ENSRNOG00000001402_tx_7"; exon_id "12_24697659_24697749_-"; exonnum "8"; txlen "2883";
12	ENSEMBL114_rn	exon	24697659	24697749	0.6301783465312	-	.	gene_id "ENSRNOG00000001402"; transcript_id "ENSRNOG00000001402_tx_8"; exon_id "12_24697659_24697749_-"; exonnum "8"; txlen "2895";
12	ENSEMBL114_rn	exon	24697659	24697749	0.592980560834805	-	.	gene_id "ENSRNOG00000001402"; transcript_id "ENSRNOG00000001402_tx_9"; exon_id "12_24697659_24697749_-"; exonnum "8"; txlen "2847";
12	ensembl	exon	24697983	24698082	0	-	.	gene_id "ENSRNOG00000001402"; gene_version "7"; transcript_id "ENSRNOT00000094748"; transcript_version "2"; exon_number "7"; gene_name "Lrch4"; gene_source "ensembl"; gene_biotype "protein_coding"; transcript_name "Lrch4-202"; transcript_source "ensembl"; transcript_biotype "protein_coding"; exon_id "ENSRNOE00000732411"; exon_version "1";
12	ensembl	CDS	24697983	24698082	0	-	1	gene_id "ENSRNOG00000001402"; gene_version "7"; transcript_id "ENSRNOT00000094748"; transcript_version "2"; exon_number "7"; gene_name "Lrch4"; gene_source "ensembl"; gene_biotype "protein_coding"; transcript_name "Lrch4-202"; transcript_source "ensembl"; transcript_biotype "protein_coding"; protein_id "ENSRNOP00000095598"; protein_version "2";
12	ensembl	exon	24697983	24698082	0	-	.	gene_id "ENSRNOG00000001402"; gene_version "7"; transcript_id "ENSRNOT00000097090"; transcript_version "2"; exon_number "7"; gene_name "Lrch4"; gene_source "ensembl"; gene_biotype "protein_coding"; transcript_name "Lrch4-203"; transcript_source "ensembl"; transcript_biotype "protein_coding"; exon_id "ENSRNOE00000732411"; exon_version "1";
12	ensembl	CDS	24697983	24698082	0	-	1	gene_id "ENSRNOG00000001402"; gene_version "7"; transcript_id "ENSRNOT00000097090"; transcript_version "2"; exon_number "7"; gene_name "Lrch4"; gene_source "ensembl"; gene_biotype "protein_coding"; transcript_name "Lrch4-203"; transcript_source "ensembl"; transcript_biotype "protein_coding"; protein_id "ENSRNOP00000092129"; protein_version "1";
12	ensembl	exon	24697983	24698082	0	-	.	gene_id "ENSRNOG00000001402"; gene_version "7"; transcript_id "ENSRNOT00000001899"; transcript_version "7"; exon_number "7"; gene_name "Lrch4"; gene_source "ensembl"; gene_biotype "protein_coding"; transcript_name "Lrch4-201"; transcript_source "ensembl"; transcript_biotype "protein_coding"; exon_id "ENSRNOE00000732411"; exon_version "1";
12	ensembl	CDS	24697983	24698082	0	-	1	gene_id "ENSRNOG00000001402"; gene_version "7"; transcript_id "ENSRNOT00000001899"; transcript_version "7"; exon_number "7"; gene_name "Lrch4"; gene_source "ensembl"; gene_biotype "protein_coding"; transcript_name "Lrch4-201"; transcript_source "ensembl"; transcript_biotype "protein_coding"; protein_id "ENSRNOP00000001899"; protein_version "6";
12	ensembl	exon	24697983	24698082	0	-	.	gene_id "ENSRNOG00000001402"; gene_version "7"; transcript_id "ENSRNOT00000115724"; transcript_version "2"; exon_number "8"; gene_name "Lrch4"; gene_source "ensembl"; gene_biotype "protein_coding"; transcript_name "Lrch4-204"; transcript_source "ensembl"; transcript_biotype "protein_coding"; exon_id "ENSRNOE00000732411"; exon_version "1"; tag "Ensembl_canonical";
12	ensembl	CDS	24697983	24698082	0	-	1	gene_id "ENSRNOG00000001402"; gene_version "7"; transcript_id "ENSRNOT00000115724"; transcript_version "2"; exon_number "8"; gene_name "Lrch4"; gene_source "ensembl"; gene_biotype "protein_coding"; transcript_name "Lrch4-204"; transcript_source "ensembl"; transcript_biotype "protein_coding"; protein_id "ENSRNOP00000093054"; protein_version "2"; tag "Ensembl_canonical";
12	ENSEMBL114_rn	exon	24697983	24698082	0.592980560834805	-	.	gene_id "ENSRNOG00000001402"; transcript_id "ENSRNOG00000001402_tx_10"; exon_id "12_24697983_24698082_-"; exonnum "7"; txlen "2859";
12	ENSEMBL114_rn	exon	24697983	24698082	0.0628213710749878	-	.	gene_id "ENSRNOG00000001402"; transcript_id "ENSRNOG00000001402_tx_23"; exon_id "12_24697983_24698082_-"; exonnum "8"; txlen "3154";
12	ENSEMBL114_rn	exon	24697983	24698082	0.0628213710749878	-	.	gene_id "ENSRNOG00000001402"; transcript_id "ENSRNOG00000001402_tx_24"; exon_id "12_24697983_24698082_-"; exonnum "8"; txlen "3166";
12	ENSEMBL114_rn	exon	24697983	24698082	0.980459703746131	-	.	gene_id "ENSRNOG00000001402"; transcript_id "ENSRNOG00000001402_tx_4"; exon_id "12_24697983_24698082_-"; exonnum "7"; txlen "1615";
12	ENSEMBL114_rn	exon	24697983	24698082	0.980459703746131	-	.	gene_id "ENSRNOG00000001402"; transcript_id "ENSRNOG00000001402_tx_6"; exon_id "12_24697983_24698082_-"; exonnum "7"; txlen "1627";
12	ENSEMBL114_rn	exon	24697983	24698082	0.6301783465312	-	.	gene_id "ENSRNOG00000001402"; transcript_id "ENSRNOG00000001402_tx_7"; exon_id "12_24697983_24698082_-"; exonnum "7"; txlen "2883";
12	ENSEMBL114_rn	exon	24697983	24698082	0.6301783465312	-	.	gene_id "ENSRNOG00000001402"; transcript_id "ENSRNOG00000001402_tx_8"; exon_id "12_24697983_24698082_-"; exonnum "7"; txlen "2895";
12	ENSEMBL114_rn	exon	24697983	24698082	0.592980560834805	-	.	gene_id "ENSRNOG00000001402"; transcript_id "ENSRNOG00000001402_tx_9"; exon_id "12_24697983_24698082_-"; exonnum "7"; txlen "2847";
12	ensembl	exon	24698198	24698310	0	-	.	gene_id "ENSRNOG00000001402"; gene_version "7"; transcript_id "ENSRNOT00000094748"; transcript_version "2"; exon_number "6"; gene_name "Lrch4"; gene_source "ensembl"; gene_biotype "protein_coding"; transcript_name "Lrch4-202"; transcript_source "ensembl"; transcript_biotype "protein_coding"; exon_id "ENSRNOE00000706146"; exon_version "1";
12	ensembl	CDS	24698198	24698310	0	-	0	gene_id "ENSRNOG00000001402"; gene_version "7"; transcript_id "ENSRNOT00000094748"; transcript_version "2"; exon_number "6"; gene_name "Lrch4"; gene_source "ensembl"; gene_biotype "protein_coding"; transcript_name "Lrch4-202"; transcript_source "ensembl"; transcript_biotype "protein_coding"; protein_id "ENSRNOP00000095598"; protein_version "2";
12	ensembl	exon	24698198	24698310	0	-	.	gene_id "ENSRNOG00000001402"; gene_version "7"; transcript_id "ENSRNOT00000097090"; transcript_version "2"; exon_number "6"; gene_name "Lrch4"; gene_source "ensembl"; gene_biotype "protein_coding"; transcript_name "Lrch4-203"; transcript_source "ensembl"; transcript_biotype "protein_coding"; exon_id "ENSRNOE00000706146"; exon_version "1";
12	ensembl	CDS	24698198	24698310	0	-	0	gene_id "ENSRNOG00000001402"; gene_version "7"; transcript_id "ENSRNOT00000097090"; transcript_version "2"; exon_number "6"; gene_name "Lrch4"; gene_source "ensembl"; gene_biotype "protein_coding"; transcript_name "Lrch4-203"; transcript_source "ensembl"; transcript_biotype "protein_coding"; protein_id "ENSRNOP00000092129"; protein_version "1";
12	ensembl	exon	24698198	24698310	0	-	.	gene_id "ENSRNOG00000001402"; gene_version "7"; transcript_id "ENSRNOT00000001899"; transcript_version "7"; exon_number "6"; gene_name "Lrch4"; gene_source "ensembl"; gene_biotype "protein_coding"; transcript_name "Lrch4-201"; transcript_source "ensembl"; transcript_biotype "protein_coding"; exon_id "ENSRNOE00000706146"; exon_version "1";
12	ensembl	CDS	24698198	24698310	0	-	0	gene_id "ENSRNOG00000001402"; gene_version "7"; transcript_id "ENSRNOT00000001899"; transcript_version "7"; exon_number "6"; gene_name "Lrch4"; gene_source "ensembl"; gene_biotype "protein_coding"; transcript_name "Lrch4-201"; transcript_source "ensembl"; transcript_biotype "protein_coding"; protein_id "ENSRNOP00000001899"; protein_version "6";
12	ensembl	exon	24698198	24698310	0	-	.	gene_id "ENSRNOG00000001402"; gene_version "7"; transcript_id "ENSRNOT00000115724"; transcript_version "2"; exon_number "7"; gene_name "Lrch4"; gene_source "ensembl"; gene_biotype "protein_coding"; transcript_name "Lrch4-204"; transcript_source "ensembl"; transcript_biotype "protein_coding"; exon_id "ENSRNOE00000706146"; exon_version "1"; tag "Ensembl_canonical";
12	ensembl	CDS	24698198	24698310	0	-	0	gene_id "ENSRNOG00000001402"; gene_version "7"; transcript_id "ENSRNOT00000115724"; transcript_version "2"; exon_number "7"; gene_name "Lrch4"; gene_source "ensembl"; gene_biotype "protein_coding"; transcript_name "Lrch4-204"; transcript_source "ensembl"; transcript_biotype "protein_coding"; protein_id "ENSRNOP00000093054"; protein_version "2"; tag "Ensembl_canonical";
12	ENSEMBL114_rn	exon	24698198	24698310	0.592980560834805	-	.	gene_id "ENSRNOG00000001402"; transcript_id "ENSRNOG00000001402_tx_10"; exon_id "12_24698198_24698310_-"; exonnum "6"; txlen "2859";
12	ENSEMBL114_rn	exon	24698198	24698310	0.0628213710749878	-	.	gene_id "ENSRNOG00000001402"; transcript_id "ENSRNOG00000001402_tx_23"; exon_id "12_24698198_24698310_-"; exonnum "7"; txlen "3154";
12	ENSEMBL114_rn	exon	24698198	24698310	0.0628213710749878	-	.	gene_id "ENSRNOG00000001402"; transcript_id "ENSRNOG00000001402_tx_24"; exon_id "12_24698198_24698310_-"; exonnum "7"; txlen "3166";
12	ENSEMBL114_rn	exon	24698198	24698310	0.980459703746131	-	.	gene_id "ENSRNOG00000001402"; transcript_id "ENSRNOG00000001402_tx_4"; exon_id "12_24698198_24698310_-"; exonnum "6"; txlen "1615";
12	ENSEMBL114_rn	exon	24698198	24698310	0.980459703746131	-	.	gene_id "ENSRNOG00000001402"; transcript_id "ENSRNOG00000001402_tx_6"; exon_id "12_24698198_24698310_-"; exonnum "6"; txlen "1627";
12	ENSEMBL114_rn	exon	24698198	24698310	0.6301783465312	-	.	gene_id "ENSRNOG00000001402"; transcript_id "ENSRNOG00000001402_tx_7"; exon_id "12_24698198_24698310_-"; exonnum "6"; txlen "2883";
12	ENSEMBL114_rn	exon	24698198	24698310	0.6301783465312	-	.	gene_id "ENSRNOG00000001402"; transcript_id "ENSRNOG00000001402_tx_8"; exon_id "12_24698198_24698310_-"; exonnum "6"; txlen "2895";
12	ENSEMBL114_rn	exon	24698198	24698310	0.592980560834805	-	.	gene_id "ENSRNOG00000001402"; transcript_id "ENSRNOG00000001402_tx_9"; exon_id "12_24698198_24698310_-"; exonnum "6"; txlen "2847";
12	ensembl	exon	24698420	24698556	0	-	.	gene_id "ENSRNOG00000001402"; gene_version "7"; transcript_id "ENSRNOT00000094748"; transcript_version "2"; exon_number "5"; gene_name "Lrch4"; gene_source "ensembl"; gene_biotype "protein_coding"; transcript_name "Lrch4-202"; transcript_source "ensembl"; transcript_biotype "protein_coding"; exon_id "ENSRNOE00000753297"; exon_version "1";
12	ensembl	CDS	24698420	24698556	0	-	2	gene_id "ENSRNOG00000001402"; gene_version "7"; transcript_id "ENSRNOT00000094748"; transcript_version "2"; exon_number "5"; gene_name "Lrch4"; gene_source "ensembl"; gene_biotype "protein_coding"; transcript_name "Lrch4-202"; transcript_source "ensembl"; transcript_biotype "protein_coding"; protein_id "ENSRNOP00000095598"; protein_version "2";
12	ensembl	exon	24698420	24698556	0	-	.	gene_id "ENSRNOG00000001402"; gene_version "7"; transcript_id "ENSRNOT00000097090"; transcript_version "2"; exon_number "5"; gene_name "Lrch4"; gene_source "ensembl"; gene_biotype "protein_coding"; transcript_name "Lrch4-203"; transcript_source "ensembl"; transcript_biotype "protein_coding"; exon_id "ENSRNOE00000753297"; exon_version "1";
12	ensembl	CDS	24698420	24698556	0	-	2	gene_id "ENSRNOG00000001402"; gene_version "7"; transcript_id "ENSRNOT00000097090"; transcript_version "2"; exon_number "5"; gene_name "Lrch4"; gene_source "ensembl"; gene_biotype "protein_coding"; transcript_name "Lrch4-203"; transcript_source "ensembl"; transcript_biotype "protein_coding"; protein_id "ENSRNOP00000092129"; protein_version "1";
12	ensembl	exon	24698420	24698556	0	-	.	gene_id "ENSRNOG00000001402"; gene_version "7"; transcript_id "ENSRNOT00000001899"; transcript_version "7"; exon_number "5"; gene_name "Lrch4"; gene_source "ensembl"; gene_biotype "protein_coding"; transcript_name "Lrch4-201"; transcript_source "ensembl"; transcript_biotype "protein_coding"; exon_id "ENSRNOE00000753297"; exon_version "1";
12	ensembl	CDS	24698420	24698556	0	-	2	gene_id "ENSRNOG00000001402"; gene_version "7"; transcript_id "ENSRNOT00000001899"; transcript_version "7"; exon_number "5"; gene_name "Lrch4"; gene_source "ensembl"; gene_biotype "protein_coding"; transcript_name "Lrch4-201"; transcript_source "ensembl"; transcript_biotype "protein_coding"; protein_id "ENSRNOP00000001899"; protein_version "6";
12	ensembl	exon	24698420	24698556	0	-	.	gene_id "ENSRNOG00000001402"; gene_version "7"; transcript_id "ENSRNOT00000115724"; transcript_version "2"; exon_number "6"; gene_name "Lrch4"; gene_source "ensembl"; gene_biotype "protein_coding"; transcript_name "Lrch4-204"; transcript_source "ensembl"; transcript_biotype "protein_coding"; exon_id "ENSRNOE00000753297"; exon_version "1"; tag "Ensembl_canonical";
12	ensembl	CDS	24698420	24698556	0	-	2	gene_id "ENSRNOG00000001402"; gene_version "7"; transcript_id "ENSRNOT00000115724"; transcript_version "2"; exon_number "6"; gene_name "Lrch4"; gene_source "ensembl"; gene_biotype "protein_coding"; transcript_name "Lrch4-204"; transcript_source "ensembl"; transcript_biotype "protein_coding"; protein_id "ENSRNOP00000093054"; protein_version "2"; tag "Ensembl_canonical";
12	ENSEMBL114_rn	exon	24698420	24698556	0.592980560834805	-	.	gene_id "ENSRNOG00000001402"; transcript_id "ENSRNOG00000001402_tx_10"; exon_id "12_24698420_24698556_-"; exonnum "5"; txlen "2859";
12	ENSEMBL114_rn	exon	24698420	24698556	0.0628213710749878	-	.	gene_id "ENSRNOG00000001402"; transcript_id "ENSRNOG00000001402_tx_23"; exon_id "12_24698420_24698556_-"; exonnum "6"; txlen "3154";
12	ENSEMBL114_rn	exon	24698420	24698556	0.0628213710749878	-	.	gene_id "ENSRNOG00000001402"; transcript_id "ENSRNOG00000001402_tx_24"; exon_id "12_24698420_24698556_-"; exonnum "6"; txlen "3166";
12	ENSEMBL114_rn	exon	24698420	24698556	0.980459703746131	-	.	gene_id "ENSRNOG00000001402"; transcript_id "ENSRNOG00000001402_tx_4"; exon_id "12_24698420_24698556_-"; exonnum "5"; txlen "1615";
12	ENSEMBL114_rn	exon	24698420	24698556	0.980459703746131	-	.	gene_id "ENSRNOG00000001402"; transcript_id "ENSRNOG00000001402_tx_6"; exon_id "12_24698420_24698556_-"; exonnum "5"; txlen "1627";
12	ENSEMBL114_rn	exon	24698420	24698556	0.6301783465312	-	.	gene_id "ENSRNOG00000001402"; transcript_id "ENSRNOG00000001402_tx_7"; exon_id "12_24698420_24698556_-"; exonnum "5"; txlen "2883";
12	ENSEMBL114_rn	exon	24698420	24698556	0.6301783465312	-	.	gene_id "ENSRNOG00000001402"; transcript_id "ENSRNOG00000001402_tx_8"; exon_id "12_24698420_24698556_-"; exonnum "5"; txlen "2895";
12	ENSEMBL114_rn	exon	24698420	24698556	0.592980560834805	-	.	gene_id "ENSRNOG00000001402"; transcript_id "ENSRNOG00000001402_tx_9"; exon_id "12_24698420_24698556_-"; exonnum "5"; txlen "2847";
12	ensembl	exon	24700393	24700498	0	-	.	gene_id "ENSRNOG00000001402"; gene_version "7"; transcript_id "ENSRNOT00000094748"; transcript_version "2"; exon_number "4"; gene_name "Lrch4"; gene_source "ensembl"; gene_biotype "protein_coding"; transcript_name "Lrch4-202"; transcript_source "ensembl"; transcript_biotype "protein_coding"; exon_id "ENSRNOE00000779913"; exon_version "1";
12	ensembl	CDS	24700393	24700498	0	-	0	gene_id "ENSRNOG00000001402"; gene_version "7"; transcript_id "ENSRNOT00000094748"; transcript_version "2"; exon_number "4"; gene_name "Lrch4"; gene_source "ensembl"; gene_biotype "protein_coding"; transcript_name "Lrch4-202"; transcript_source "ensembl"; transcript_biotype "protein_coding"; protein_id "ENSRNOP00000095598"; protein_version "2";
12	ensembl	exon	24700393	24700498	0	-	.	gene_id "ENSRNOG00000001402"; gene_version "7"; transcript_id "ENSRNOT00000097090"; transcript_version "2"; exon_number "4"; gene_name "Lrch4"; gene_source "ensembl"; gene_biotype "protein_coding"; transcript_name "Lrch4-203"; transcript_source "ensembl"; transcript_biotype "protein_coding"; exon_id "ENSRNOE00000779913"; exon_version "1";
12	ensembl	CDS	24700393	24700498	0	-	0	gene_id "ENSRNOG00000001402"; gene_version "7"; transcript_id "ENSRNOT00000097090"; transcript_version "2"; exon_number "4"; gene_name "Lrch4"; gene_source "ensembl"; gene_biotype "protein_coding"; transcript_name "Lrch4-203"; transcript_source "ensembl"; transcript_biotype "protein_coding"; protein_id "ENSRNOP00000092129"; protein_version "1";
12	ensembl	exon	24700393	24700498	0	-	.	gene_id "ENSRNOG00000001402"; gene_version "7"; transcript_id "ENSRNOT00000001899"; transcript_version "7"; exon_number "4"; gene_name "Lrch4"; gene_source "ensembl"; gene_biotype "protein_coding"; transcript_name "Lrch4-201"; transcript_source "ensembl"; transcript_biotype "protein_coding"; exon_id "ENSRNOE00000779913"; exon_version "1";
12	ensembl	CDS	24700393	24700498	0	-	0	gene_id "ENSRNOG00000001402"; gene_version "7"; transcript_id "ENSRNOT00000001899"; transcript_version "7"; exon_number "4"; gene_name "Lrch4"; gene_source "ensembl"; gene_biotype "protein_coding"; transcript_name "Lrch4-201"; transcript_source "ensembl"; transcript_biotype "protein_coding"; protein_id "ENSRNOP00000001899"; protein_version "6";
12	ensembl	exon	24700393	24700498	0	-	.	gene_id "ENSRNOG00000001402"; gene_version "7"; transcript_id "ENSRNOT00000115724"; transcript_version "2"; exon_number "5"; gene_name "Lrch4"; gene_source "ensembl"; gene_biotype "protein_coding"; transcript_name "Lrch4-204"; transcript_source "ensembl"; transcript_biotype "protein_coding"; exon_id "ENSRNOE00000779913"; exon_version "1"; tag "Ensembl_canonical";
12	ensembl	CDS	24700393	24700498	0	-	0	gene_id "ENSRNOG00000001402"; gene_version "7"; transcript_id "ENSRNOT00000115724"; transcript_version "2"; exon_number "5"; gene_name "Lrch4"; gene_source "ensembl"; gene_biotype "protein_coding"; transcript_name "Lrch4-204"; transcript_source "ensembl"; transcript_biotype "protein_coding"; protein_id "ENSRNOP00000093054"; protein_version "2"; tag "Ensembl_canonical";
12	ENSEMBL114_rn	exon	24700393	24700498	0.592980560834805	-	.	gene_id "ENSRNOG00000001402"; transcript_id "ENSRNOG00000001402_tx_10"; exon_id "12_24700393_24700498_-"; exonnum "4"; txlen "2859";
12	ENSEMBL114_rn	exon	24700393	24700498	0.0628213710749878	-	.	gene_id "ENSRNOG00000001402"; transcript_id "ENSRNOG00000001402_tx_23"; exon_id "12_24700393_24700498_-"; exonnum "5"; txlen "3154";
12	ENSEMBL114_rn	exon	24700393	24700498	0.0628213710749878	-	.	gene_id "ENSRNOG00000001402"; transcript_id "ENSRNOG00000001402_tx_24"; exon_id "12_24700393_24700498_-"; exonnum "5"; txlen "3166";
12	ENSEMBL114_rn	exon	24700393	24700498	0.980459703746131	-	.	gene_id "ENSRNOG00000001402"; transcript_id "ENSRNOG00000001402_tx_4"; exon_id "12_24700393_24700498_-"; exonnum "4"; txlen "1615";
12	ENSEMBL114_rn	exon	24700393	24700498	0.980459703746131	-	.	gene_id "ENSRNOG00000001402"; transcript_id "ENSRNOG00000001402_tx_6"; exon_id "12_24700393_24700498_-"; exonnum "4"; txlen "1627";
12	ENSEMBL114_rn	exon	24700393	24700498	0.6301783465312	-	.	gene_id "ENSRNOG00000001402"; transcript_id "ENSRNOG00000001402_tx_7"; exon_id "12_24700393_24700498_-"; exonnum "4"; txlen "2883";
12	ENSEMBL114_rn	exon	24700393	24700498	0.6301783465312	-	.	gene_id "ENSRNOG00000001402"; transcript_id "ENSRNOG00000001402_tx_8"; exon_id "12_24700393_24700498_-"; exonnum "4"; txlen "2895";
12	ENSEMBL114_rn	exon	24700393	24700498	0.592980560834805	-	.	gene_id "ENSRNOG00000001402"; transcript_id "ENSRNOG00000001402_tx_9"; exon_id "12_24700393_24700498_-"; exonnum "4"; txlen "2847";
12	ensembl	exon	24700681	24700807	0	-	.	gene_id "ENSRNOG00000001402"; gene_version "7"; transcript_id "ENSRNOT00000094748"; transcript_version "2"; exon_number "3"; gene_name "Lrch4"; gene_source "ensembl"; gene_biotype "protein_coding"; transcript_name "Lrch4-202"; transcript_source "ensembl"; transcript_biotype "protein_coding"; exon_id "ENSRNOE00000671352"; exon_version "1";
12	ensembl	CDS	24700681	24700807	0	-	1	gene_id "ENSRNOG00000001402"; gene_version "7"; transcript_id "ENSRNOT00000094748"; transcript_version "2"; exon_number "3"; gene_name "Lrch4"; gene_source "ensembl"; gene_biotype "protein_coding"; transcript_name "Lrch4-202"; transcript_source "ensembl"; transcript_biotype "protein_coding"; protein_id "ENSRNOP00000095598"; protein_version "2";
12	ensembl	exon	24700681	24700807	0	-	.	gene_id "ENSRNOG00000001402"; gene_version "7"; transcript_id "ENSRNOT00000097090"; transcript_version "2"; exon_number "3"; gene_name "Lrch4"; gene_source "ensembl"; gene_biotype "protein_coding"; transcript_name "Lrch4-203"; transcript_source "ensembl"; transcript_biotype "protein_coding"; exon_id "ENSRNOE00000671352"; exon_version "1";
12	ensembl	CDS	24700681	24700807	0	-	1	gene_id "ENSRNOG00000001402"; gene_version "7"; transcript_id "ENSRNOT00000097090"; transcript_version "2"; exon_number "3"; gene_name "Lrch4"; gene_source "ensembl"; gene_biotype "protein_coding"; transcript_name "Lrch4-203"; transcript_source "ensembl"; transcript_biotype "protein_coding"; protein_id "ENSRNOP00000092129"; protein_version "1";
12	ensembl	exon	24700681	24700807	0	-	.	gene_id "ENSRNOG00000001402"; gene_version "7"; transcript_id "ENSRNOT00000001899"; transcript_version "7"; exon_number "3"; gene_name "Lrch4"; gene_source "ensembl"; gene_biotype "protein_coding"; transcript_name "Lrch4-201"; transcript_source "ensembl"; transcript_biotype "protein_coding"; exon_id "ENSRNOE00000671352"; exon_version "1";
12	ensembl	CDS	24700681	24700807	0	-	1	gene_id "ENSRNOG00000001402"; gene_version "7"; transcript_id "ENSRNOT00000001899"; transcript_version "7"; exon_number "3"; gene_name "Lrch4"; gene_source "ensembl"; gene_biotype "protein_coding"; transcript_name "Lrch4-201"; transcript_source "ensembl"; transcript_biotype "protein_coding"; protein_id "ENSRNOP00000001899"; protein_version "6";
12	ensembl	exon	24700681	24700807	0	-	.	gene_id "ENSRNOG00000001402"; gene_version "7"; transcript_id "ENSRNOT00000115724"; transcript_version "2"; exon_number "4"; gene_name "Lrch4"; gene_source "ensembl"; gene_biotype "protein_coding"; transcript_name "Lrch4-204"; transcript_source "ensembl"; transcript_biotype "protein_coding"; exon_id "ENSRNOE00000671352"; exon_version "1"; tag "Ensembl_canonical";
12	ensembl	CDS	24700681	24700807	0	-	1	gene_id "ENSRNOG00000001402"; gene_version "7"; transcript_id "ENSRNOT00000115724"; transcript_version "2"; exon_number "4"; gene_name "Lrch4"; gene_source "ensembl"; gene_biotype "protein_coding"; transcript_name "Lrch4-204"; transcript_source "ensembl"; transcript_biotype "protein_coding"; protein_id "ENSRNOP00000093054"; protein_version "2"; tag "Ensembl_canonical";
12	ENSEMBL114_rn	exon	24700681	24700807	0.592980560834805	-	.	gene_id "ENSRNOG00000001402"; transcript_id "ENSRNOG00000001402_tx_10"; exon_id "12_24700681_24700807_-"; exonnum "3"; txlen "2859";
12	ENSEMBL114_rn	exon	24700681	24700807	0.0628213710749878	-	.	gene_id "ENSRNOG00000001402"; transcript_id "ENSRNOG00000001402_tx_23"; exon_id "12_24700681_24700807_-"; exonnum "4"; txlen "3154";
12	ENSEMBL114_rn	exon	24700681	24700807	0.0628213710749878	-	.	gene_id "ENSRNOG00000001402"; transcript_id "ENSRNOG00000001402_tx_24"; exon_id "12_24700681_24700807_-"; exonnum "4"; txlen "3166";
12	ENSEMBL114_rn	exon	24700681	24700807	0.980459703746131	-	.	gene_id "ENSRNOG00000001402"; transcript_id "ENSRNOG00000001402_tx_4"; exon_id "12_24700681_24700807_-"; exonnum "3"; txlen "1615";
12	ENSEMBL114_rn	exon	24700681	24700807	0.980459703746131	-	.	gene_id "ENSRNOG00000001402"; transcript_id "ENSRNOG00000001402_tx_6"; exon_id "12_24700681_24700807_-"; exonnum "3"; txlen "1627";
12	ENSEMBL114_rn	exon	24700681	24700807	0.6301783465312	-	.	gene_id "ENSRNOG00000001402"; transcript_id "ENSRNOG00000001402_tx_7"; exon_id "12_24700681_24700807_-"; exonnum "3"; txlen "2883";
12	ENSEMBL114_rn	exon	24700681	24700807	0.6301783465312	-	.	gene_id "ENSRNOG00000001402"; transcript_id "ENSRNOG00000001402_tx_8"; exon_id "12_24700681_24700807_-"; exonnum "3"; txlen "2895";
12	ENSEMBL114_rn	exon	24700681	24700807	0.592980560834805	-	.	gene_id "ENSRNOG00000001402"; transcript_id "ENSRNOG00000001402_tx_9"; exon_id "12_24700681_24700807_-"; exonnum "3"; txlen "2847";
12	ensembl	exon	24700939	24701083	0	-	.	gene_id "ENSRNOG00000001402"; gene_version "7"; transcript_id "ENSRNOT00000094748"; transcript_version "2"; exon_number "2"; gene_name "Lrch4"; gene_source "ensembl"; gene_biotype "protein_coding"; transcript_name "Lrch4-202"; transcript_source "ensembl"; transcript_biotype "protein_coding"; exon_id "ENSRNOE00000813019"; exon_version "1";
12	ensembl	CDS	24700939	24701083	0	-	2	gene_id "ENSRNOG00000001402"; gene_version "7"; transcript_id "ENSRNOT00000094748"; transcript_version "2"; exon_number "2"; gene_name "Lrch4"; gene_source "ensembl"; gene_biotype "protein_coding"; transcript_name "Lrch4-202"; transcript_source "ensembl"; transcript_biotype "protein_coding"; protein_id "ENSRNOP00000095598"; protein_version "2";
12	ensembl	exon	24700939	24701083	0	-	.	gene_id "ENSRNOG00000001402"; gene_version "7"; transcript_id "ENSRNOT00000097090"; transcript_version "2"; exon_number "2"; gene_name "Lrch4"; gene_source "ensembl"; gene_biotype "protein_coding"; transcript_name "Lrch4-203"; transcript_source "ensembl"; transcript_biotype "protein_coding"; exon_id "ENSRNOE00000813019"; exon_version "1";
12	ensembl	CDS	24700939	24701083	0	-	2	gene_id "ENSRNOG00000001402"; gene_version "7"; transcript_id "ENSRNOT00000097090"; transcript_version "2"; exon_number "2"; gene_name "Lrch4"; gene_source "ensembl"; gene_biotype "protein_coding"; transcript_name "Lrch4-203"; transcript_source "ensembl"; transcript_biotype "protein_coding"; protein_id "ENSRNOP00000092129"; protein_version "1";
12	ensembl	exon	24700939	24701083	0	-	.	gene_id "ENSRNOG00000001402"; gene_version "7"; transcript_id "ENSRNOT00000001899"; transcript_version "7"; exon_number "2"; gene_name "Lrch4"; gene_source "ensembl"; gene_biotype "protein_coding"; transcript_name "Lrch4-201"; transcript_source "ensembl"; transcript_biotype "protein_coding"; exon_id "ENSRNOE00000813019"; exon_version "1";
12	ensembl	CDS	24700939	24701083	0	-	2	gene_id "ENSRNOG00000001402"; gene_version "7"; transcript_id "ENSRNOT00000001899"; transcript_version "7"; exon_number "2"; gene_name "Lrch4"; gene_source "ensembl"; gene_biotype "protein_coding"; transcript_name "Lrch4-201"; transcript_source "ensembl"; transcript_biotype "protein_coding"; protein_id "ENSRNOP00000001899"; protein_version "6";
12	ensembl	exon	24700939	24701083	0	-	.	gene_id "ENSRNOG00000001402"; gene_version "7"; transcript_id "ENSRNOT00000115724"; transcript_version "2"; exon_number "3"; gene_name "Lrch4"; gene_source "ensembl"; gene_biotype "protein_coding"; transcript_name "Lrch4-204"; transcript_source "ensembl"; transcript_biotype "protein_coding"; exon_id "ENSRNOE00000813019"; exon_version "1"; tag "Ensembl_canonical";
12	ensembl	CDS	24700939	24701083	0	-	2	gene_id "ENSRNOG00000001402"; gene_version "7"; transcript_id "ENSRNOT00000115724"; transcript_version "2"; exon_number "3"; gene_name "Lrch4"; gene_source "ensembl"; gene_biotype "protein_coding"; transcript_name "Lrch4-204"; transcript_source "ensembl"; transcript_biotype "protein_coding"; protein_id "ENSRNOP00000093054"; protein_version "2"; tag "Ensembl_canonical";
12	ENSEMBL114_rn	exon	24700939	24701083	0.592980560834805	-	.	gene_id "ENSRNOG00000001402"; transcript_id "ENSRNOG00000001402_tx_10"; exon_id "12_24700939_24701083_-"; exonnum "2"; txlen "2859";
12	ENSEMBL114_rn	exon	24700939	24701083	0.0628213710749878	-	.	gene_id "ENSRNOG00000001402"; transcript_id "ENSRNOG00000001402_tx_23"; exon_id "12_24700939_24701083_-"; exonnum "3"; txlen "3154";
12	ENSEMBL114_rn	exon	24700939	24701083	0.0628213710749878	-	.	gene_id "ENSRNOG00000001402"; transcript_id "ENSRNOG00000001402_tx_24"; exon_id "12_24700939_24701083_-"; exonnum "3"; txlen "3166";
12	ENSEMBL114_rn	exon	24700939	24701083	0.980459703746131	-	.	gene_id "ENSRNOG00000001402"; transcript_id "ENSRNOG00000001402_tx_4"; exon_id "12_24700939_24701083_-"; exonnum "2"; txlen "1615";
12	ENSEMBL114_rn	exon	24700939	24701083	0.980459703746131	-	.	gene_id "ENSRNOG00000001402"; transcript_id "ENSRNOG00000001402_tx_6"; exon_id "12_24700939_24701083_-"; exonnum "2"; txlen "1627";
12	ENSEMBL114_rn	exon	24700939	24701083	0.6301783465312	-	.	gene_id "ENSRNOG00000001402"; transcript_id "ENSRNOG00000001402_tx_7"; exon_id "12_24700939_24701083_-"; exonnum "2"; txlen "2883";
12	ENSEMBL114_rn	exon	24700939	24701083	0.6301783465312	-	.	gene_id "ENSRNOG00000001402"; transcript_id "ENSRNOG00000001402_tx_8"; exon_id "12_24700939_24701083_-"; exonnum "2"; txlen "2895";
12	ENSEMBL114_rn	exon	24700939	24701083	0.592980560834805	-	.	gene_id "ENSRNOG00000001402"; transcript_id "ENSRNOG00000001402_tx_9"; exon_id "12_24700939_24701083_-"; exonnum "2"; txlen "2847";
12	sraer114_ss	exon	24703573	24703661	0.6301783465312	-	.	gene_id "ENSRNOG00000001402"; transcript_id "ENSRNOG00000001402_tx_7"; exon_id "12_24703573_24703661_-"; exonnum "1"; txlen "2883";
12	sraer114_ss	exon	24703573	24703661	0.6301783465312	-	.	gene_id "ENSRNOG00000001402"; transcript_id "ENSRNOG00000001402_tx_8"; exon_id "12_24703573_24703661_-"; exonnum "1"; txlen "2895";
12	ensembl	CDS	24704230	24704287	0	-	0	gene_id "ENSRNOG00000001402"; gene_version "7"; transcript_id "ENSRNOT00000094748"; transcript_version "2"; exon_number "1"; gene_name "Lrch4"; gene_source "ensembl"; gene_biotype "protein_coding"; transcript_name "Lrch4-202"; transcript_source "ensembl"; transcript_biotype "protein_coding"; protein_id "ENSRNOP00000095598"; protein_version "2";
12	ensembl	exon	24704230	24704486	0	-	.	gene_id "ENSRNOG00000001402"; gene_version "7"; transcript_id "ENSRNOT00000094748"; transcript_version "2"; exon_number "1"; gene_name "Lrch4"; gene_source "ensembl"; gene_biotype "protein_coding"; transcript_name "Lrch4-202"; transcript_source "ensembl"; transcript_biotype "protein_coding"; exon_id "ENSRNOE00000714830"; exon_version "1";
12	ensembl	start_codon	24704285	24704287	0	-	0	gene_id "ENSRNOG00000001402"; gene_version "7"; transcript_id "ENSRNOT00000094748"; transcript_version "2"; exon_number "1"; gene_name "Lrch4"; gene_source "ensembl"; gene_biotype "protein_coding"; transcript_name "Lrch4-202"; transcript_source "ensembl"; transcript_biotype "protein_coding";
12	ensembl	five_prime_utr	24704288	24704486	0	-	.	gene_id "ENSRNOG00000001402"; gene_version "7"; transcript_id "ENSRNOT00000094748"; transcript_version "2"; gene_name "Lrch4"; gene_source "ensembl"; gene_biotype "protein_coding"; transcript_name "Lrch4-202"; transcript_source "ensembl"; transcript_biotype "protein_coding";
12	ensembl	CDS	24705107	24705326	0	-	0	gene_id "ENSRNOG00000001402"; gene_version "7"; transcript_id "ENSRNOT00000097090"; transcript_version "2"; exon_number "1"; gene_name "Lrch4"; gene_source "ensembl"; gene_biotype "protein_coding"; transcript_name "Lrch4-203"; transcript_source "ensembl"; transcript_biotype "protein_coding"; protein_id "ENSRNOP00000092129"; protein_version "1";
12	ensembl	CDS	24705107	24705326	0	-	0	gene_id "ENSRNOG00000001402"; gene_version "7"; transcript_id "ENSRNOT00000001899"; transcript_version "7"; exon_number "1"; gene_name "Lrch4"; gene_source "ensembl"; gene_biotype "protein_coding"; transcript_name "Lrch4-201"; transcript_source "ensembl"; transcript_biotype "protein_coding"; protein_id "ENSRNOP00000001899"; protein_version "6";
12	ensembl	exon	24705107	24705359	0	-	.	gene_id "ENSRNOG00000001402"; gene_version "7"; transcript_id "ENSRNOT00000097090"; transcript_version "2"; exon_number "1"; gene_name "Lrch4"; gene_source "ensembl"; gene_biotype "protein_coding"; transcript_name "Lrch4-203"; transcript_source "ensembl"; transcript_biotype "protein_coding"; exon_id "ENSRNOE00000013264"; exon_version "4";
12	ensembl	exon	24705107	24705359	0	-	.	gene_id "ENSRNOG00000001402"; gene_version "7"; transcript_id "ENSRNOT00000001899"; transcript_version "7"; exon_number "1"; gene_name "Lrch4"; gene_source "ensembl"; gene_biotype "protein_coding"; transcript_name "Lrch4-201"; transcript_source "ensembl"; transcript_biotype "protein_coding"; exon_id "ENSRNOE00000013264"; exon_version "4";
12	ensembl	exon	24705107	24705413	0	-	.	gene_id "ENSRNOG00000001402"; gene_version "7"; transcript_id "ENSRNOT00000115724"; transcript_version "2"; exon_number "2"; gene_name "Lrch4"; gene_source "ensembl"; gene_biotype "protein_coding"; transcript_name "Lrch4-204"; transcript_source "ensembl"; transcript_biotype "protein_coding"; exon_id "ENSRNOE00000627184"; exon_version "1"; tag "Ensembl_canonical";
12	ensembl	CDS	24705107	24705413	0	-	0	gene_id "ENSRNOG00000001402"; gene_version "7"; transcript_id "ENSRNOT00000115724"; transcript_version "2"; exon_number "2"; gene_name "Lrch4"; gene_source "ensembl"; gene_biotype "protein_coding"; transcript_name "Lrch4-204"; transcript_source "ensembl"; transcript_biotype "protein_coding"; protein_id "ENSRNOP00000093054"; protein_version "2"; tag "Ensembl_canonical";
12	ENSEMBL114_rn	exon	24705107	24705413	0.0628213710749878	-	.	gene_id "ENSRNOG00000001402"; transcript_id "ENSRNOG00000001402_tx_23"; exon_id "12_24705107_24705413_-"; exonnum "2"; txlen "3154";
12	ENSEMBL114_rn	exon	24705107	24705413	0.0628213710749878	-	.	gene_id "ENSRNOG00000001402"; transcript_id "ENSRNOG00000001402_tx_24"; exon_id "12_24705107_24705413_-"; exonnum "2"; txlen "3166";
12	ensembl	start_codon	24705324	24705326	0	-	0	gene_id "ENSRNOG00000001402"; gene_version "7"; transcript_id "ENSRNOT00000097090"; transcript_version "2"; exon_number "1"; gene_name "Lrch4"; gene_source "ensembl"; gene_biotype "protein_coding"; transcript_name "Lrch4-203"; transcript_source "ensembl"; transcript_biotype "protein_coding";
12	ensembl	start_codon	24705324	24705326	0	-	0	gene_id "ENSRNOG00000001402"; gene_version "7"; transcript_id "ENSRNOT00000001899"; transcript_version "7"; exon_number "1"; gene_name "Lrch4"; gene_source "ensembl"; gene_biotype "protein_coding"; transcript_name "Lrch4-201"; transcript_source "ensembl"; transcript_biotype "protein_coding";
12	ensembl	five_prime_utr	24705327	24705359	0	-	.	gene_id "ENSRNOG00000001402"; gene_version "7"; transcript_id "ENSRNOT00000097090"; transcript_version "2"; gene_name "Lrch4"; gene_source "ensembl"; gene_biotype "protein_coding"; transcript_name "Lrch4-203"; transcript_source "ensembl"; transcript_biotype "protein_coding";
12	ensembl	five_prime_utr	24705327	24705359	0	-	.	gene_id "ENSRNOG00000001402"; gene_version "7"; transcript_id "ENSRNOT00000001899"; transcript_version "7"; gene_name "Lrch4"; gene_source "ensembl"; gene_biotype "protein_coding"; transcript_name "Lrch4-201"; transcript_source "ensembl"; transcript_biotype "protein_coding";
12	ensembl	CDS	24705995	24706213	0	-	0	gene_id "ENSRNOG00000001402"; gene_version "7"; transcript_id "ENSRNOT00000115724"; transcript_version "2"; exon_number "1"; gene_name "Lrch4"; gene_source "ensembl"; gene_biotype "protein_coding"; transcript_name "Lrch4-204"; transcript_source "ensembl"; transcript_biotype "protein_coding"; protein_id "ENSRNOP00000093054"; protein_version "2"; tag "Ensembl_canonical";
12	ensembl	exon	24705995	24706412	0	-	.	gene_id "ENSRNOG00000001402"; gene_version "7"; transcript_id "ENSRNOT00000115724"; transcript_version "2"; exon_number "1"; gene_name "Lrch4"; gene_source "ensembl"; gene_biotype "protein_coding"; transcript_name "Lrch4-204"; transcript_source "ensembl"; transcript_biotype "protein_coding"; exon_id "ENSRNOE00000678519"; exon_version "1"; tag "Ensembl_canonical";
12	ensembl	start_codon	24706211	24706213	0	-	0	gene_id "ENSRNOG00000001402"; gene_version "7"; transcript_id "ENSRNOT00000115724"; transcript_version "2"; exon_number "1"; gene_name "Lrch4"; gene_source "ensembl"; gene_biotype "protein_coding"; transcript_name "Lrch4-204"; transcript_source "ensembl"; transcript_biotype "protein_coding"; tag "Ensembl_canonical";
12	ensembl	five_prime_utr	24706214	24706412	0	-	.	gene_id "ENSRNOG00000001402"; gene_version "7"; transcript_id "ENSRNOT00000115724"; transcript_version "2"; gene_name "Lrch4"; gene_source "ensembl"; gene_biotype "protein_coding"; transcript_name "Lrch4-204"; transcript_source "ensembl"; transcript_biotype "protein_coding"; tag "Ensembl_canonical";
12	sraer114_ss	exon	24709263	24709315	0.592980560834805	-	.	gene_id "ENSRNOG00000001402"; transcript_id "ENSRNOG00000001402_tx_10"; exon_id "12_24709263_24709315_-"; exonnum "1"; txlen "2859";
12	sraer114_ss	exon	24709263	24709315	0.0628213710749878	-	.	gene_id "ENSRNOG00000001402"; transcript_id "ENSRNOG00000001402_tx_23"; exon_id "12_24709263_24709315_-"; exonnum "1"; txlen "3154";
12	sraer114_ss	exon	24709263	24709315	0.0628213710749878	-	.	gene_id "ENSRNOG00000001402"; transcript_id "ENSRNOG00000001402_tx_24"; exon_id "12_24709263_24709315_-"; exonnum "1"; txlen "3166";
12	sraer114_ss	exon	24709263	24709315	0.980459703746131	-	.	gene_id "ENSRNOG00000001402"; transcript_id "ENSRNOG00000001402_tx_4"; exon_id "12_24709263_24709315_-"; exonnum "1"; txlen "1615";
12	sraer114_ss	exon	24709263	24709315	0.980459703746131	-	.	gene_id "ENSRNOG00000001402"; transcript_id "ENSRNOG00000001402_tx_6"; exon_id "12_24709263_24709315_-"; exonnum "1"; txlen "1627";
12	sraer114_ss	exon	24709263	24709315	0.592980560834805	-	.	gene_id "ENSRNOG00000001402"; transcript_id "ENSRNOG00000001402_tx_9"; exon_id "12_24709263_24709315_-"; exonnum "1"; txlen "2847";
12	sraer114_es	exon	24710092	24710253	0.0256859913816212	-	.	gene_id "sraer114_gene_36286"; transcript_id "sraer114_gene_36286_tx_3"; exon_id "12_24710092_24710253_-"; exonnum "3"; txlen "839";
12	sraer114_es	exon	24710092	24710253	0.0221489462409169	-	.	gene_id "sraer114_gene_36286"; transcript_id "sraer114_gene_36286_tx_4"; exon_id "12_24710092_24710253_-"; exonnum "3"; txlen "785";
12	sraer114_mid	exon	24712580	24712870	0.0256859913816212	-	.	gene_id "sraer114_gene_36286"; transcript_id "sraer114_gene_36286_tx_3"; exon_id "12_24712580_24712870_-"; exonnum "2"; txlen "839";
12	sraer114_mid	exon	24712634	24712870	0.0221489462409169	-	.	gene_id "sraer114_gene_36286"; transcript_id "sraer114_gene_36286_tx_4"; exon_id "12_24712634_24712870_-"; exonnum "2"; txlen "785";
12	sraer114_es	exon	24712984	24713328	1.16807651530103	-	.	gene_id "sraer114_gene_36286"; transcript_id "sraer114_gene_36286_tx_2"; exon_id "12_24712984_24713328_-"; exonnum "2"; txlen "731";
12	sraer114_es	exon	24727412	24727610	8.14008708352571	-	.	gene_id "sraer114_gene_36286"; transcript_id "sraer114_gene_36286_tx_1"; exon_id "12_24727412_24727610_-"; exonnum "2"; txlen "585";
12	sraer114_ss	exon	24731903	24732288	8.14008708352571	-	.	gene_id "sraer114_gene_36286"; transcript_id "sraer114_gene_36286_tx_1"; exon_id "12_24731903_24732288_-"; exonnum "1"; txlen "585";
12	sraer114_ss	exon	24731903	24732288	1.16807651530103	-	.	gene_id "sraer114_gene_36286"; transcript_id "sraer114_gene_36286_tx_2"; exon_id "12_24731903_24732288_-"; exonnum "1"; txlen "731";
12	sraer114_ss	exon	24731903	24732288	0.0256859913816212	-	.	gene_id "sraer114_gene_36286"; transcript_id "sraer114_gene_36286_tx_3"; exon_id "12_24731903_24732288_-"; exonnum "1"; txlen "839";
12	sraer114_ss	exon	24731903	24732288	0.0221489462409169	-	.	gene_id "sraer114_gene_36286"; transcript_id "sraer114_gene_36286_tx_4"; exon_id "12_24731903_24732288_-"; exonnum "1"; txlen "785";
12	ensembl	three_prime_utr	24744450	24744824	0	-	.	gene_id "ENSRNOG00000001407"; gene_version "9"; transcript_id "ENSRNOT00000001905"; transcript_version "8"; gene_name "Tfr2"; gene_source "ensembl"; gene_biotype "protein_coding"; transcript_name "Tfr2-201"; transcript_source "ensembl"; transcript_biotype "protein_coding";
12	ensembl	three_prime_utr	24744450	24744824	0	-	.	gene_id "ENSRNOG00000001407"; gene_version "9"; transcript_id "ENSRNOT00000082895"; transcript_version "3"; gene_name "Tfr2"; gene_source "ensembl"; gene_biotype "protein_coding"; transcript_name "Tfr2-202"; transcript_source "ensembl"; transcript_biotype "protein_coding";
12	ensembl	three_prime_utr	24744450	24744824	0	-	.	gene_id "ENSRNOG00000001407"; gene_version "9"; transcript_id "ENSRNOT00000161275"; transcript_version "1"; gene_name "Tfr2"; gene_source "ensembl"; gene_biotype "protein_coding"; transcript_name "Tfr2-204"; transcript_source "ensembl"; transcript_biotype "protein_coding";
12	ensembl	three_prime_utr	24744450	24744824	0	-	.	gene_id "ENSRNOG00000001407"; gene_version "9"; transcript_id "ENSRNOT00000124044"; transcript_version "1"; gene_name "Tfr2"; gene_source "ensembl"; gene_biotype "protein_coding"; transcript_name "Tfr2-203"; transcript_source "ensembl"; transcript_biotype "protein_coding"; tag "Ensembl_canonical";
12	ensembl	exon	24744450	24745100	0	-	.	gene_id "ENSRNOG00000001407"; gene_version "9"; transcript_id "ENSRNOT00000001905"; transcript_version "8"; exon_number "20"; gene_name "Tfr2"; gene_source "ensembl"; gene_biotype "protein_coding"; transcript_name "Tfr2-201"; transcript_source "ensembl"; transcript_biotype "protein_coding"; exon_id "ENSRNOE00000013321"; exon_version "3";
12	ensembl	exon	24744450	24745100	0	-	.	gene_id "ENSRNOG00000001407"; gene_version "9"; transcript_id "ENSRNOT00000082895"; transcript_version "3"; exon_number "21"; gene_name "Tfr2"; gene_source "ensembl"; gene_biotype "protein_coding"; transcript_name "Tfr2-202"; transcript_source "ensembl"; transcript_biotype "protein_coding"; exon_id "ENSRNOE00000013321"; exon_version "3";
12	ensembl	exon	24744450	24745100	0	-	.	gene_id "ENSRNOG00000001407"; gene_version "9"; transcript_id "ENSRNOT00000161275"; transcript_version "1"; exon_number "18"; gene_name "Tfr2"; gene_source "ensembl"; gene_biotype "protein_coding"; transcript_name "Tfr2-204"; transcript_source "ensembl"; transcript_biotype "protein_coding"; exon_id "ENSRNOE00000013321"; exon_version "3";
12	ensembl	exon	24744450	24745100	0	-	.	gene_id "ENSRNOG00000001407"; gene_version "9"; transcript_id "ENSRNOT00000124044"; transcript_version "1"; exon_number "19"; gene_name "Tfr2"; gene_source "ensembl"; gene_biotype "protein_coding"; transcript_name "Tfr2-203"; transcript_source "ensembl"; transcript_biotype "protein_coding"; exon_id "ENSRNOE00000013321"; exon_version "3"; tag "Ensembl_canonical";
12	ensembl	transcript	24744450	24761368	0	-	.	gene_id "ENSRNOG00000001407"; gene_version "9"; transcript_id "ENSRNOT00000001905"; transcript_version "8"; gene_name "Tfr2"; gene_source "ensembl"; gene_biotype "protein_coding"; transcript_name "Tfr2-201"; transcript_source "ensembl"; transcript_biotype "protein_coding";
12	ensembl	transcript	24744450	24761368	0	-	.	gene_id "ENSRNOG00000001407"; gene_version "9"; transcript_id "ENSRNOT00000082895"; transcript_version "3"; gene_name "Tfr2"; gene_source "ensembl"; gene_biotype "protein_coding"; transcript_name "Tfr2-202"; transcript_source "ensembl"; transcript_biotype "protein_coding";
12	ensembl	transcript	24744450	24761368	0	-	.	gene_id "ENSRNOG00000001407"; gene_version "9"; transcript_id "ENSRNOT00000161275"; transcript_version "1"; gene_name "Tfr2"; gene_source "ensembl"; gene_biotype "protein_coding"; transcript_name "Tfr2-204"; transcript_source "ensembl"; transcript_biotype "protein_coding";
12	ensembl	gene	24744450	24761413	0	-	.	gene_id "ENSRNOG00000001407"; gene_version "9"; gene_name "Tfr2"; gene_source "ensembl"; gene_biotype "protein_coding";
12	ensembl	transcript	24744450	24761413	0	-	.	gene_id "ENSRNOG00000001407"; gene_version "9"; transcript_id "ENSRNOT00000124044"; transcript_version "1"; gene_name "Tfr2"; gene_source "ensembl"; gene_biotype "protein_coding"; transcript_name "Tfr2-203"; transcript_source "ensembl"; transcript_biotype "protein_coding"; tag "Ensembl_canonical";
12	ensembl	stop_codon	24744825	24744827	0	-	0	gene_id "ENSRNOG00000001407"; gene_version "9"; transcript_id "ENSRNOT00000001905"; transcript_version "8"; exon_number "20"; gene_name "Tfr2"; gene_source "ensembl"; gene_biotype "protein_coding"; transcript_name "Tfr2-201"; transcript_source "ensembl"; transcript_biotype "protein_coding";
12	ensembl	stop_codon	24744825	24744827	0	-	0	gene_id "ENSRNOG00000001407"; gene_version "9"; transcript_id "ENSRNOT00000082895"; transcript_version "3"; exon_number "21"; gene_name "Tfr2"; gene_source "ensembl"; gene_biotype "protein_coding"; transcript_name "Tfr2-202"; transcript_source "ensembl"; transcript_biotype "protein_coding";
12	ensembl	stop_codon	24744825	24744827	0	-	0	gene_id "ENSRNOG00000001407"; gene_version "9"; transcript_id "ENSRNOT00000161275"; transcript_version "1"; exon_number "18"; gene_name "Tfr2"; gene_source "ensembl"; gene_biotype "protein_coding"; transcript_name "Tfr2-204"; transcript_source "ensembl"; transcript_biotype "protein_coding";
12	ensembl	stop_codon	24744825	24744827	0	-	0	gene_id "ENSRNOG00000001407"; gene_version "9"; transcript_id "ENSRNOT00000124044"; transcript_version "1"; exon_number "19"; gene_name "Tfr2"; gene_source "ensembl"; gene_biotype "protein_coding"; transcript_name "Tfr2-203"; transcript_source "ensembl"; transcript_biotype "protein_coding"; tag "Ensembl_canonical";
12	ensembl	CDS	24744828	24745100	0	-	0	gene_id "ENSRNOG00000001407"; gene_version "9"; transcript_id "ENSRNOT00000001905"; transcript_version "8"; exon_number "20"; gene_name "Tfr2"; gene_source "ensembl"; gene_biotype "protein_coding"; transcript_name "Tfr2-201"; transcript_source "ensembl"; transcript_biotype "protein_coding"; protein_id "ENSRNOP00000001905"; protein_version "4";
12	ensembl	CDS	24744828	24745100	0	-	0	gene_id "ENSRNOG00000001407"; gene_version "9"; transcript_id "ENSRNOT00000082895"; transcript_version "3"; exon_number "21"; gene_name "Tfr2"; gene_source "ensembl"; gene_biotype "protein_coding"; transcript_name "Tfr2-202"; transcript_source "ensembl"; transcript_biotype "protein_coding"; protein_id "ENSRNOP00000072585"; protein_version "2";
12	ensembl	CDS	24744828	24745100	0	-	0	gene_id "ENSRNOG00000001407"; gene_version "9"; transcript_id "ENSRNOT00000161275"; transcript_version "1"; exon_number "18"; gene_name "Tfr2"; gene_source "ensembl"; gene_biotype "protein_coding"; transcript_name "Tfr2-204"; transcript_source "ensembl"; transcript_biotype "protein_coding"; protein_id "ENSRNOP00000101579"; protein_version "1";
12	ensembl	CDS	24744828	24745100	0	-	0	gene_id "ENSRNOG00000001407"; gene_version "9"; transcript_id "ENSRNOT00000124044"; transcript_version "1"; exon_number "19"; gene_name "Tfr2"; gene_source "ensembl"; gene_biotype "protein_coding"; transcript_name "Tfr2-203"; transcript_source "ensembl"; transcript_biotype "protein_coding"; protein_id "ENSRNOP00000106080"; protein_version "1"; tag "Ensembl_canonical";
12	ensembl	exon	24748072	24748212	0	-	.	gene_id "ENSRNOG00000001407"; gene_version "9"; transcript_id "ENSRNOT00000001905"; transcript_version "8"; exon_number "19"; gene_name "Tfr2"; gene_source "ensembl"; gene_biotype "protein_coding"; transcript_name "Tfr2-201"; transcript_source "ensembl"; transcript_biotype "protein_coding"; exon_id "ENSRNOE00000013320"; exon_version "1";
12	ensembl	CDS	24748072	24748212	0	-	0	gene_id "ENSRNOG00000001407"; gene_version "9"; transcript_id "ENSRNOT00000001905"; transcript_version "8"; exon_number "19"; gene_name "Tfr2"; gene_source "ensembl"; gene_biotype "protein_coding"; transcript_name "Tfr2-201"; transcript_source "ensembl"; transcript_biotype "protein_coding"; protein_id "ENSRNOP00000001905"; protein_version "4";
12	ensembl	exon	24748072	24748212	0	-	.	gene_id "ENSRNOG00000001407"; gene_version "9"; transcript_id "ENSRNOT00000082895"; transcript_version "3"; exon_number "20"; gene_name "Tfr2"; gene_source "ensembl"; gene_biotype "protein_coding"; transcript_name "Tfr2-202"; transcript_source "ensembl"; transcript_biotype "protein_coding"; exon_id "ENSRNOE00000013320"; exon_version "1";
12	ensembl	CDS	24748072	24748212	0	-	0	gene_id "ENSRNOG00000001407"; gene_version "9"; transcript_id "ENSRNOT00000082895"; transcript_version "3"; exon_number "20"; gene_name "Tfr2"; gene_source "ensembl"; gene_biotype "protein_coding"; transcript_name "Tfr2-202"; transcript_source "ensembl"; transcript_biotype "protein_coding"; protein_id "ENSRNOP00000072585"; protein_version "2";
12	ensembl	exon	24748072	24748212	0	-	.	gene_id "ENSRNOG00000001407"; gene_version "9"; transcript_id "ENSRNOT00000161275"; transcript_version "1"; exon_number "17"; gene_name "Tfr2"; gene_source "ensembl"; gene_biotype "protein_coding"; transcript_name "Tfr2-204"; transcript_source "ensembl"; transcript_biotype "protein_coding"; exon_id "ENSRNOE00000013320"; exon_version "1";
12	ensembl	CDS	24748072	24748212	0	-	0	gene_id "ENSRNOG00000001407"; gene_version "9"; transcript_id "ENSRNOT00000161275"; transcript_version "1"; exon_number "17"; gene_name "Tfr2"; gene_source "ensembl"; gene_biotype "protein_coding"; transcript_name "Tfr2-204"; transcript_source "ensembl"; transcript_biotype "protein_coding"; protein_id "ENSRNOP00000101579"; protein_version "1";
12	ensembl	exon	24748072	24748212	0	-	.	gene_id "ENSRNOG00000001407"; gene_version "9"; transcript_id "ENSRNOT00000124044"; transcript_version "1"; exon_number "18"; gene_name "Tfr2"; gene_source "ensembl"; gene_biotype "protein_coding"; transcript_name "Tfr2-203"; transcript_source "ensembl"; transcript_biotype "protein_coding"; exon_id "ENSRNOE00000013320"; exon_version "1"; tag "Ensembl_canonical";
12	ensembl	CDS	24748072	24748212	0	-	0	gene_id "ENSRNOG00000001407"; gene_version "9"; transcript_id "ENSRNOT00000124044"; transcript_version "1"; exon_number "18"; gene_name "Tfr2"; gene_source "ensembl"; gene_biotype "protein_coding"; transcript_name "Tfr2-203"; transcript_source "ensembl"; transcript_biotype "protein_coding"; protein_id "ENSRNOP00000106080"; protein_version "1"; tag "Ensembl_canonical";
12	ensembl	exon	24748522	24748741	0	-	.	gene_id "ENSRNOG00000001407"; gene_version "9"; transcript_id "ENSRNOT00000082895"; transcript_version "3"; exon_number "19"; gene_name "Tfr2"; gene_source "ensembl"; gene_biotype "protein_coding"; transcript_name "Tfr2-202"; transcript_source "ensembl"; transcript_biotype "protein_coding"; exon_id "ENSRNOE00000593650"; exon_version "1";
12	ensembl	CDS	24748522	24748741	0	-	1	gene_id "ENSRNOG00000001407"; gene_version "9"; transcript_id "ENSRNOT00000082895"; transcript_version "3"; exon_number "19"; gene_name "Tfr2"; gene_source "ensembl"; gene_biotype "protein_coding"; transcript_name "Tfr2-202"; transcript_source "ensembl"; transcript_biotype "protein_coding"; protein_id "ENSRNOP00000072585"; protein_version "2";
12	ensembl	exon	24748522	24748749	0	-	.	gene_id "ENSRNOG00000001407"; gene_version "9"; transcript_id "ENSRNOT00000001905"; transcript_version "8"; exon_number "18"; gene_name "Tfr2"; gene_source "ensembl"; gene_biotype "protein_coding"; transcript_name "Tfr2-201"; transcript_source "ensembl"; transcript_biotype "protein_coding"; exon_id "ENSRNOE00000013319"; exon_version "1";
12	ensembl	CDS	24748522	24748749	0	-	0	gene_id "ENSRNOG00000001407"; gene_version "9"; transcript_id "ENSRNOT00000001905"; transcript_version "8"; exon_number "18"; gene_name "Tfr2"; gene_source "ensembl"; gene_biotype "protein_coding"; transcript_name "Tfr2-201"; transcript_source "ensembl"; transcript_biotype "protein_coding"; protein_id "ENSRNOP00000001905"; protein_version "4";
12	ensembl	exon	24748522	24748749	0	-	.	gene_id "ENSRNOG00000001407"; gene_version "9"; transcript_id "ENSRNOT00000124044"; transcript_version "1"; exon_number "17"; gene_name "Tfr2"; gene_source "ensembl"; gene_biotype "protein_coding"; transcript_name "Tfr2-203"; transcript_source "ensembl"; transcript_biotype "protein_coding"; exon_id "ENSRNOE00000013319"; exon_version "1"; tag "Ensembl_canonical";
12	ensembl	CDS	24748522	24748749	0	-	0	gene_id "ENSRNOG00000001407"; gene_version "9"; transcript_id "ENSRNOT00000124044"; transcript_version "1"; exon_number "17"; gene_name "Tfr2"; gene_source "ensembl"; gene_biotype "protein_coding"; transcript_name "Tfr2-203"; transcript_source "ensembl"; transcript_biotype "protein_coding"; protein_id "ENSRNOP00000106080"; protein_version "1"; tag "Ensembl_canonical";
12	ensembl	exon	24748826	24748833	0	-	.	gene_id "ENSRNOG00000001407"; gene_version "9"; transcript_id "ENSRNOT00000082895"; transcript_version "3"; exon_number "18"; gene_name "Tfr2"; gene_source "ensembl"; gene_biotype "protein_coding"; transcript_name "Tfr2-202"; transcript_source "ensembl"; transcript_biotype "protein_coding"; exon_id "ENSRNOE00000786322"; exon_version "1";
12	ensembl	CDS	24748826	24748833	0	-	0	gene_id "ENSRNOG00000001407"; gene_version "9"; transcript_id "ENSRNOT00000082895"; transcript_version "3"; exon_number "18"; gene_name "Tfr2"; gene_source "ensembl"; gene_biotype "protein_coding"; transcript_name "Tfr2-202"; transcript_source "ensembl"; transcript_biotype "protein_coding"; protein_id "ENSRNOP00000072585"; protein_version "2";
12	ensembl	exon	24748839	24748923	0	-	.	gene_id "ENSRNOG00000001407"; gene_version "9"; transcript_id "ENSRNOT00000001905"; transcript_version "8"; exon_number "17"; gene_name "Tfr2"; gene_source "ensembl"; gene_biotype "protein_coding"; transcript_name "Tfr2-201"; transcript_source "ensembl"; transcript_biotype "protein_coding"; exon_id "ENSRNOE00000013318"; exon_version "1";
12	ensembl	CDS	24748839	24748923	0	-	1	gene_id "ENSRNOG00000001407"; gene_version "9"; transcript_id "ENSRNOT00000001905"; transcript_version "8"; exon_number "17"; gene_name "Tfr2"; gene_source "ensembl"; gene_biotype "protein_coding"; transcript_name "Tfr2-201"; transcript_source "ensembl"; transcript_biotype "protein_coding"; protein_id "ENSRNOP00000001905"; protein_version "4";
12	ensembl	exon	24748839	24748923	0	-	.	gene_id "ENSRNOG00000001407"; gene_version "9"; transcript_id "ENSRNOT00000161275"; transcript_version "1"; exon_number "16"; gene_name "Tfr2"; gene_source "ensembl"; gene_biotype "protein_coding"; transcript_name "Tfr2-204"; transcript_source "ensembl"; transcript_biotype "protein_coding"; exon_id "ENSRNOE00000013318"; exon_version "1";
12	ensembl	CDS	24748839	24748923	0	-	1	gene_id "ENSRNOG00000001407"; gene_version "9"; transcript_id "ENSRNOT00000161275"; transcript_version "1"; exon_number "16"; gene_name "Tfr2"; gene_source "ensembl"; gene_biotype "protein_coding"; transcript_name "Tfr2-204"; transcript_source "ensembl"; transcript_biotype "protein_coding"; protein_id "ENSRNOP00000101579"; protein_version "1";
12	ensembl	exon	24748839	24748923	0	-	.	gene_id "ENSRNOG00000001407"; gene_version "9"; transcript_id "ENSRNOT00000124044"; transcript_version "1"; exon_number "16"; gene_name "Tfr2"; gene_source "ensembl"; gene_biotype "protein_coding"; transcript_name "Tfr2-203"; transcript_source "ensembl"; transcript_biotype "protein_coding"; exon_id "ENSRNOE00000013318"; exon_version "1"; tag "Ensembl_canonical";
12	ensembl	CDS	24748839	24748923	0	-	1	gene_id "ENSRNOG00000001407"; gene_version "9"; transcript_id "ENSRNOT00000124044"; transcript_version "1"; exon_number "16"; gene_name "Tfr2"; gene_source "ensembl"; gene_biotype "protein_coding"; transcript_name "Tfr2-203"; transcript_source "ensembl"; transcript_biotype "protein_coding"; protein_id "ENSRNOP00000106080"; protein_version "1"; tag "Ensembl_canonical";
12	ensembl	exon	24748869	24748923	0	-	.	gene_id "ENSRNOG00000001407"; gene_version "9"; transcript_id "ENSRNOT00000082895"; transcript_version "3"; exon_number "17"; gene_name "Tfr2"; gene_source "ensembl"; gene_biotype "protein_coding"; transcript_name "Tfr2-202"; transcript_source "ensembl"; transcript_biotype "protein_coding"; exon_id "ENSRNOE00000617747"; exon_version "1";
12	ensembl	CDS	24748869	24748923	0	-	1	gene_id "ENSRNOG00000001407"; gene_version "9"; transcript_id "ENSRNOT00000082895"; transcript_version "3"; exon_number "17"; gene_name "Tfr2"; gene_source "ensembl"; gene_biotype "protein_coding"; transcript_name "Tfr2-202"; transcript_source "ensembl"; transcript_biotype "protein_coding"; protein_id "ENSRNOP00000072585"; protein_version "2";
12	ensembl	exon	24749003	24749079	0	-	.	gene_id "ENSRNOG00000001407"; gene_version "9"; transcript_id "ENSRNOT00000001905"; transcript_version "8"; exon_number "16"; gene_name "Tfr2"; gene_source "ensembl"; gene_biotype "protein_coding"; transcript_name "Tfr2-201"; transcript_source "ensembl"; transcript_biotype "protein_coding"; exon_id "ENSRNOE00000013317"; exon_version "2";
12	ensembl	CDS	24749003	24749079	0	-	0	gene_id "ENSRNOG00000001407"; gene_version "9"; transcript_id "ENSRNOT00000001905"; transcript_version "8"; exon_number "16"; gene_name "Tfr2"; gene_source "ensembl"; gene_biotype "protein_coding"; transcript_name "Tfr2-201"; transcript_source "ensembl"; transcript_biotype "protein_coding"; protein_id "ENSRNOP00000001905"; protein_version "4";
12	ensembl	exon	24749003	24749079	0	-	.	gene_id "ENSRNOG00000001407"; gene_version "9"; transcript_id "ENSRNOT00000082895"; transcript_version "3"; exon_number "16"; gene_name "Tfr2"; gene_source "ensembl"; gene_biotype "protein_coding"; transcript_name "Tfr2-202"; transcript_source "ensembl"; transcript_biotype "protein_coding"; exon_id "ENSRNOE00000013317"; exon_version "2";
12	ensembl	CDS	24749003	24749079	0	-	0	gene_id "ENSRNOG00000001407"; gene_version "9"; transcript_id "ENSRNOT00000082895"; transcript_version "3"; exon_number "16"; gene_name "Tfr2"; gene_source "ensembl"; gene_biotype "protein_coding"; transcript_name "Tfr2-202"; transcript_source "ensembl"; transcript_biotype "protein_coding"; protein_id "ENSRNOP00000072585"; protein_version "2";
12	ensembl	exon	24749003	24749079	0	-	.	gene_id "ENSRNOG00000001407"; gene_version "9"; transcript_id "ENSRNOT00000161275"; transcript_version "1"; exon_number "15"; gene_name "Tfr2"; gene_source "ensembl"; gene_biotype "protein_coding"; transcript_name "Tfr2-204"; transcript_source "ensembl"; transcript_biotype "protein_coding"; exon_id "ENSRNOE00000013317"; exon_version "2";
12	ensembl	CDS	24749003	24749079	0	-	0	gene_id "ENSRNOG00000001407"; gene_version "9"; transcript_id "ENSRNOT00000161275"; transcript_version "1"; exon_number "15"; gene_name "Tfr2"; gene_source "ensembl"; gene_biotype "protein_coding"; transcript_name "Tfr2-204"; transcript_source "ensembl"; transcript_biotype "protein_coding"; protein_id "ENSRNOP00000101579"; protein_version "1";
12	ensembl	exon	24749003	24749079	0	-	.	gene_id "ENSRNOG00000001407"; gene_version "9"; transcript_id "ENSRNOT00000124044"; transcript_version "1"; exon_number "15"; gene_name "Tfr2"; gene_source "ensembl"; gene_biotype "protein_coding"; transcript_name "Tfr2-203"; transcript_source "ensembl"; transcript_biotype "protein_coding"; exon_id "ENSRNOE00000013317"; exon_version "2"; tag "Ensembl_canonical";
12	ensembl	CDS	24749003	24749079	0	-	0	gene_id "ENSRNOG00000001407"; gene_version "9"; transcript_id "ENSRNOT00000124044"; transcript_version "1"; exon_number "15"; gene_name "Tfr2"; gene_source "ensembl"; gene_biotype "protein_coding"; transcript_name "Tfr2-203"; transcript_source "ensembl"; transcript_biotype "protein_coding"; protein_id "ENSRNOP00000106080"; protein_version "1"; tag "Ensembl_canonical";
12	ensembl	exon	24749165	24749232	0	-	.	gene_id "ENSRNOG00000001407"; gene_version "9"; transcript_id "ENSRNOT00000001905"; transcript_version "8"; exon_number "15"; gene_name "Tfr2"; gene_source "ensembl"; gene_biotype "protein_coding"; transcript_name "Tfr2-201"; transcript_source "ensembl"; transcript_biotype "protein_coding"; exon_id "ENSRNOE00000013315"; exon_version "2";
12	ensembl	CDS	24749165	24749232	0	-	2	gene_id "ENSRNOG00000001407"; gene_version "9"; transcript_id "ENSRNOT00000001905"; transcript_version "8"; exon_number "15"; gene_name "Tfr2"; gene_source "ensembl"; gene_biotype "protein_coding"; transcript_name "Tfr2-201"; transcript_source "ensembl"; transcript_biotype "protein_coding"; protein_id "ENSRNOP00000001905"; protein_version "4";
12	ensembl	exon	24749165	24749232	0	-	.	gene_id "ENSRNOG00000001407"; gene_version "9"; transcript_id "ENSRNOT00000082895"; transcript_version "3"; exon_number "15"; gene_name "Tfr2"; gene_source "ensembl"; gene_biotype "protein_coding"; transcript_name "Tfr2-202"; transcript_source "ensembl"; transcript_biotype "protein_coding"; exon_id "ENSRNOE00000013315"; exon_version "2";
12	ensembl	CDS	24749165	24749232	0	-	2	gene_id "ENSRNOG00000001407"; gene_version "9"; transcript_id "ENSRNOT00000082895"; transcript_version "3"; exon_number "15"; gene_name "Tfr2"; gene_source "ensembl"; gene_biotype "protein_coding"; transcript_name "Tfr2-202"; transcript_source "ensembl"; transcript_biotype "protein_coding"; protein_id "ENSRNOP00000072585"; protein_version "2";
12	ensembl	exon	24749165	24749232	0	-	.	gene_id "ENSRNOG00000001407"; gene_version "9"; transcript_id "ENSRNOT00000124044"; transcript_version "1"; exon_number "14"; gene_name "Tfr2"; gene_source "ensembl"; gene_biotype "protein_coding"; transcript_name "Tfr2-203"; transcript_source "ensembl"; transcript_biotype "protein_coding"; exon_id "ENSRNOE00000013315"; exon_version "2"; tag "Ensembl_canonical";
12	ensembl	CDS	24749165	24749232	0	-	2	gene_id "ENSRNOG00000001407"; gene_version "9"; transcript_id "ENSRNOT00000124044"; transcript_version "1"; exon_number "14"; gene_name "Tfr2"; gene_source "ensembl"; gene_biotype "protein_coding"; transcript_name "Tfr2-203"; transcript_source "ensembl"; transcript_biotype "protein_coding"; protein_id "ENSRNOP00000106080"; protein_version "1"; tag "Ensembl_canonical";
12	ensembl	exon	24749165	24749395	0	-	.	gene_id "ENSRNOG00000001407"; gene_version "9"; transcript_id "ENSRNOT00000161275"; transcript_version "1"; exon_number "14"; gene_name "Tfr2"; gene_source "ensembl"; gene_biotype "protein_coding"; transcript_name "Tfr2-204"; transcript_source "ensembl"; transcript_biotype "protein_coding"; exon_id "ENSRNOE00000727211"; exon_version "1";
12	ensembl	CDS	24749165	24749395	0	-	0	gene_id "ENSRNOG00000001407"; gene_version "9"; transcript_id "ENSRNOT00000161275"; transcript_version "1"; exon_number "14"; gene_name "Tfr2"; gene_source "ensembl"; gene_biotype "protein_coding"; transcript_name "Tfr2-204"; transcript_source "ensembl"; transcript_biotype "protein_coding"; protein_id "ENSRNOP00000101579"; protein_version "1";
12	ensembl	exon	24749332	24749395	0	-	.	gene_id "ENSRNOG00000001407"; gene_version "9"; transcript_id "ENSRNOT00000001905"; transcript_version "8"; exon_number "14"; gene_name "Tfr2"; gene_source "ensembl"; gene_biotype "protein_coding"; transcript_name "Tfr2-201"; transcript_source "ensembl"; transcript_biotype "protein_coding"; exon_id "ENSRNOE00000013314"; exon_version "1";
12	ensembl	CDS	24749332	24749395	0	-	0	gene_id "ENSRNOG00000001407"; gene_version "9"; transcript_id "ENSRNOT00000001905"; transcript_version "8"; exon_number "14"; gene_name "Tfr2"; gene_source "ensembl"; gene_biotype "protein_coding"; transcript_name "Tfr2-201"; transcript_source "ensembl"; transcript_biotype "protein_coding"; protein_id "ENSRNOP00000001905"; protein_version "4";
12	ensembl	exon	24749332	24749395	0	-	.	gene_id "ENSRNOG00000001407"; gene_version "9"; transcript_id "ENSRNOT00000082895"; transcript_version "3"; exon_number "14"; gene_name "Tfr2"; gene_source "ensembl"; gene_biotype "protein_coding"; transcript_name "Tfr2-202"; transcript_source "ensembl"; transcript_biotype "protein_coding"; exon_id "ENSRNOE00000013314"; exon_version "1";
12	ensembl	CDS	24749332	24749395	0	-	0	gene_id "ENSRNOG00000001407"; gene_version "9"; transcript_id "ENSRNOT00000082895"; transcript_version "3"; exon_number "14"; gene_name "Tfr2"; gene_source "ensembl"; gene_biotype "protein_coding"; transcript_name "Tfr2-202"; transcript_source "ensembl"; transcript_biotype "protein_coding"; protein_id "ENSRNOP00000072585"; protein_version "2";
12	ensembl	exon	24749332	24749395	0	-	.	gene_id "ENSRNOG00000001407"; gene_version "9"; transcript_id "ENSRNOT00000124044"; transcript_version "1"; exon_number "13"; gene_name "Tfr2"; gene_source "ensembl"; gene_biotype "protein_coding"; transcript_name "Tfr2-203"; transcript_source "ensembl"; transcript_biotype "protein_coding"; exon_id "ENSRNOE00000013314"; exon_version "1"; tag "Ensembl_canonical";
12	ensembl	CDS	24749332	24749395	0	-	0	gene_id "ENSRNOG00000001407"; gene_version "9"; transcript_id "ENSRNOT00000124044"; transcript_version "1"; exon_number "13"; gene_name "Tfr2"; gene_source "ensembl"; gene_biotype "protein_coding"; transcript_name "Tfr2-203"; transcript_source "ensembl"; transcript_biotype "protein_coding"; protein_id "ENSRNOP00000106080"; protein_version "1"; tag "Ensembl_canonical";
12	ensembl	exon	24749484	24749566	0	-	.	gene_id "ENSRNOG00000001407"; gene_version "9"; transcript_id "ENSRNOT00000001905"; transcript_version "8"; exon_number "13"; gene_name "Tfr2"; gene_source "ensembl"; gene_biotype "protein_coding"; transcript_name "Tfr2-201"; transcript_source "ensembl"; transcript_biotype "protein_coding"; exon_id "ENSRNOE00000013313"; exon_version "1";
12	ensembl	CDS	24749484	24749566	0	-	2	gene_id "ENSRNOG00000001407"; gene_version "9"; transcript_id "ENSRNOT00000001905"; transcript_version "8"; exon_number "13"; gene_name "Tfr2"; gene_source "ensembl"; gene_biotype "protein_coding"; transcript_name "Tfr2-201"; transcript_source "ensembl"; transcript_biotype "protein_coding"; protein_id "ENSRNOP00000001905"; protein_version "4";
12	ensembl	exon	24749484	24749566	0	-	.	gene_id "ENSRNOG00000001407"; gene_version "9"; transcript_id "ENSRNOT00000082895"; transcript_version "3"; exon_number "13"; gene_name "Tfr2"; gene_source "ensembl"; gene_biotype "protein_coding"; transcript_name "Tfr2-202"; transcript_source "ensembl"; transcript_biotype "protein_coding"; exon_id "ENSRNOE00000013313"; exon_version "1";
12	ensembl	CDS	24749484	24749566	0	-	2	gene_id "ENSRNOG00000001407"; gene_version "9"; transcript_id "ENSRNOT00000082895"; transcript_version "3"; exon_number "13"; gene_name "Tfr2"; gene_source "ensembl"; gene_biotype "protein_coding"; transcript_name "Tfr2-202"; transcript_source "ensembl"; transcript_biotype "protein_coding"; protein_id "ENSRNOP00000072585"; protein_version "2";
12	ensembl	exon	24749484	24749566	0	-	.	gene_id "ENSRNOG00000001407"; gene_version "9"; transcript_id "ENSRNOT00000161275"; transcript_version "1"; exon_number "13"; gene_name "Tfr2"; gene_source "ensembl"; gene_biotype "protein_coding"; transcript_name "Tfr2-204"; transcript_source "ensembl"; transcript_biotype "protein_coding"; exon_id "ENSRNOE00000013313"; exon_version "1";
12	ensembl	CDS	24749484	24749566	0	-	2	gene_id "ENSRNOG00000001407"; gene_version "9"; transcript_id "ENSRNOT00000161275"; transcript_version "1"; exon_number "13"; gene_name "Tfr2"; gene_source "ensembl"; gene_biotype "protein_coding"; transcript_name "Tfr2-204"; transcript_source "ensembl"; transcript_biotype "protein_coding"; protein_id "ENSRNOP00000101579"; protein_version "1";
12	ensembl	exon	24749484	24749566	0	-	.	gene_id "ENSRNOG00000001407"; gene_version "9"; transcript_id "ENSRNOT00000124044"; transcript_version "1"; exon_number "12"; gene_name "Tfr2"; gene_source "ensembl"; gene_biotype "protein_coding"; transcript_name "Tfr2-203"; transcript_source "ensembl"; transcript_biotype "protein_coding"; exon_id "ENSRNOE00000013313"; exon_version "1"; tag "Ensembl_canonical";
12	ensembl	CDS	24749484	24749566	0	-	2	gene_id "ENSRNOG00000001407"; gene_version "9"; transcript_id "ENSRNOT00000124044"; transcript_version "1"; exon_number "12"; gene_name "Tfr2"; gene_source "ensembl"; gene_biotype "protein_coding"; transcript_name "Tfr2-203"; transcript_source "ensembl"; transcript_biotype "protein_coding"; protein_id "ENSRNOP00000106080"; protein_version "1"; tag "Ensembl_canonical";
12	ensembl	exon	24751630	24751749	0	-	.	gene_id "ENSRNOG00000001407"; gene_version "9"; transcript_id "ENSRNOT00000001905"; transcript_version "8"; exon_number "12"; gene_name "Tfr2"; gene_source "ensembl"; gene_biotype "protein_coding"; transcript_name "Tfr2-201"; transcript_source "ensembl"; transcript_biotype "protein_coding"; exon_id "ENSRNOE00000013312"; exon_version "1";
12	ensembl	CDS	24751630	24751749	0	-	2	gene_id "ENSRNOG00000001407"; gene_version "9"; transcript_id "ENSRNOT00000001905"; transcript_version "8"; exon_number "12"; gene_name "Tfr2"; gene_source "ensembl"; gene_biotype "protein_coding"; transcript_name "Tfr2-201"; transcript_source "ensembl"; transcript_biotype "protein_coding"; protein_id "ENSRNOP00000001905"; protein_version "4";
12	ensembl	exon	24751630	24751749	0	-	.	gene_id "ENSRNOG00000001407"; gene_version "9"; transcript_id "ENSRNOT00000082895"; transcript_version "3"; exon_number "12"; gene_name "Tfr2"; gene_source "ensembl"; gene_biotype "protein_coding"; transcript_name "Tfr2-202"; transcript_source "ensembl"; transcript_biotype "protein_coding"; exon_id "ENSRNOE00000013312"; exon_version "1";
12	ensembl	CDS	24751630	24751749	0	-	2	gene_id "ENSRNOG00000001407"; gene_version "9"; transcript_id "ENSRNOT00000082895"; transcript_version "3"; exon_number "12"; gene_name "Tfr2"; gene_source "ensembl"; gene_biotype "protein_coding"; transcript_name "Tfr2-202"; transcript_source "ensembl"; transcript_biotype "protein_coding"; protein_id "ENSRNOP00000072585"; protein_version "2";
12	ensembl	exon	24751630	24751749	0	-	.	gene_id "ENSRNOG00000001407"; gene_version "9"; transcript_id "ENSRNOT00000161275"; transcript_version "1"; exon_number "12"; gene_name "Tfr2"; gene_source "ensembl"; gene_biotype "protein_coding"; transcript_name "Tfr2-204"; transcript_source "ensembl"; transcript_biotype "protein_coding"; exon_id "ENSRNOE00000013312"; exon_version "1";
12	ensembl	CDS	24751630	24751749	0	-	2	gene_id "ENSRNOG00000001407"; gene_version "9"; transcript_id "ENSRNOT00000161275"; transcript_version "1"; exon_number "12"; gene_name "Tfr2"; gene_source "ensembl"; gene_biotype "protein_coding"; transcript_name "Tfr2-204"; transcript_source "ensembl"; transcript_biotype "protein_coding"; protein_id "ENSRNOP00000101579"; protein_version "1";
12	ensembl	exon	24751630	24751749	0	-	.	gene_id "ENSRNOG00000001407"; gene_version "9"; transcript_id "ENSRNOT00000124044"; transcript_version "1"; exon_number "11"; gene_name "Tfr2"; gene_source "ensembl"; gene_biotype "protein_coding"; transcript_name "Tfr2-203"; transcript_source "ensembl"; transcript_biotype "protein_coding"; exon_id "ENSRNOE00000013312"; exon_version "1"; tag "Ensembl_canonical";
12	ensembl	CDS	24751630	24751749	0	-	2	gene_id "ENSRNOG00000001407"; gene_version "9"; transcript_id "ENSRNOT00000124044"; transcript_version "1"; exon_number "11"; gene_name "Tfr2"; gene_source "ensembl"; gene_biotype "protein_coding"; transcript_name "Tfr2-203"; transcript_source "ensembl"; transcript_biotype "protein_coding"; protein_id "ENSRNOP00000106080"; protein_version "1"; tag "Ensembl_canonical";
12	ensembl	exon	24752946	24753109	0	-	.	gene_id "ENSRNOG00000001407"; gene_version "9"; transcript_id "ENSRNOT00000001905"; transcript_version "8"; exon_number "11"; gene_name "Tfr2"; gene_source "ensembl"; gene_biotype "protein_coding"; transcript_name "Tfr2-201"; transcript_source "ensembl"; transcript_biotype "protein_coding"; exon_id "ENSRNOE00000013311"; exon_version "1";
12	ensembl	CDS	24752946	24753109	0	-	1	gene_id "ENSRNOG00000001407"; gene_version "9"; transcript_id "ENSRNOT00000001905"; transcript_version "8"; exon_number "11"; gene_name "Tfr2"; gene_source "ensembl"; gene_biotype "protein_coding"; transcript_name "Tfr2-201"; transcript_source "ensembl"; transcript_biotype "protein_coding"; protein_id "ENSRNOP00000001905"; protein_version "4";
12	ensembl	exon	24752946	24753109	0	-	.	gene_id "ENSRNOG00000001407"; gene_version "9"; transcript_id "ENSRNOT00000082895"; transcript_version "3"; exon_number "11"; gene_name "Tfr2"; gene_source "ensembl"; gene_biotype "protein_coding"; transcript_name "Tfr2-202"; transcript_source "ensembl"; transcript_biotype "protein_coding"; exon_id "ENSRNOE00000013311"; exon_version "1";
12	ensembl	CDS	24752946	24753109	0	-	1	gene_id "ENSRNOG00000001407"; gene_version "9"; transcript_id "ENSRNOT00000082895"; transcript_version "3"; exon_number "11"; gene_name "Tfr2"; gene_source "ensembl"; gene_biotype "protein_coding"; transcript_name "Tfr2-202"; transcript_source "ensembl"; transcript_biotype "protein_coding"; protein_id "ENSRNOP00000072585"; protein_version "2";
12	ensembl	exon	24752946	24753109	0	-	.	gene_id "ENSRNOG00000001407"; gene_version "9"; transcript_id "ENSRNOT00000161275"; transcript_version "1"; exon_number "11"; gene_name "Tfr2"; gene_source "ensembl"; gene_biotype "protein_coding"; transcript_name "Tfr2-204"; transcript_source "ensembl"; transcript_biotype "protein_coding"; exon_id "ENSRNOE00000013311"; exon_version "1";
12	ensembl	CDS	24752946	24753109	0	-	1	gene_id "ENSRNOG00000001407"; gene_version "9"; transcript_id "ENSRNOT00000161275"; transcript_version "1"; exon_number "11"; gene_name "Tfr2"; gene_source "ensembl"; gene_biotype "protein_coding"; transcript_name "Tfr2-204"; transcript_source "ensembl"; transcript_biotype "protein_coding"; protein_id "ENSRNOP00000101579"; protein_version "1";
12	ensembl	exon	24752946	24753109	0	-	.	gene_id "ENSRNOG00000001407"; gene_version "9"; transcript_id "ENSRNOT00000124044"; transcript_version "1"; exon_number "10"; gene_name "Tfr2"; gene_source "ensembl"; gene_biotype "protein_coding"; transcript_name "Tfr2-203"; transcript_source "ensembl"; transcript_biotype "protein_coding"; exon_id "ENSRNOE00000013311"; exon_version "1"; tag "Ensembl_canonical";
12	ensembl	CDS	24752946	24753109	0	-	1	gene_id "ENSRNOG00000001407"; gene_version "9"; transcript_id "ENSRNOT00000124044"; transcript_version "1"; exon_number "10"; gene_name "Tfr2"; gene_source "ensembl"; gene_biotype "protein_coding"; transcript_name "Tfr2-203"; transcript_source "ensembl"; transcript_biotype "protein_coding"; protein_id "ENSRNOP00000106080"; protein_version "1"; tag "Ensembl_canonical";
12	ensembl	exon	24753946	24754085	0	-	.	gene_id "ENSRNOG00000001407"; gene_version "9"; transcript_id "ENSRNOT00000001905"; transcript_version "8"; exon_number "10"; gene_name "Tfr2"; gene_source "ensembl"; gene_biotype "protein_coding"; transcript_name "Tfr2-201"; transcript_source "ensembl"; transcript_biotype "protein_coding"; exon_id "ENSRNOE00000013310"; exon_version "1";
12	ensembl	CDS	24753946	24754085	0	-	0	gene_id "ENSRNOG00000001407"; gene_version "9"; transcript_id "ENSRNOT00000001905"; transcript_version "8"; exon_number "10"; gene_name "Tfr2"; gene_source "ensembl"; gene_biotype "protein_coding"; transcript_name "Tfr2-201"; transcript_source "ensembl"; transcript_biotype "protein_coding"; protein_id "ENSRNOP00000001905"; protein_version "4";
12	ensembl	exon	24753946	24754085	0	-	.	gene_id "ENSRNOG00000001407"; gene_version "9"; transcript_id "ENSRNOT00000082895"; transcript_version "3"; exon_number "10"; gene_name "Tfr2"; gene_source "ensembl"; gene_biotype "protein_coding"; transcript_name "Tfr2-202"; transcript_source "ensembl"; transcript_biotype "protein_coding"; exon_id "ENSRNOE00000013310"; exon_version "1";
12	ensembl	CDS	24753946	24754085	0	-	0	gene_id "ENSRNOG00000001407"; gene_version "9"; transcript_id "ENSRNOT00000082895"; transcript_version "3"; exon_number "10"; gene_name "Tfr2"; gene_source "ensembl"; gene_biotype "protein_coding"; transcript_name "Tfr2-202"; transcript_source "ensembl"; transcript_biotype "protein_coding"; protein_id "ENSRNOP00000072585"; protein_version "2";
12	ensembl	exon	24753946	24754085	0	-	.	gene_id "ENSRNOG00000001407"; gene_version "9"; transcript_id "ENSRNOT00000161275"; transcript_version "1"; exon_number "10"; gene_name "Tfr2"; gene_source "ensembl"; gene_biotype "protein_coding"; transcript_name "Tfr2-204"; transcript_source "ensembl"; transcript_biotype "protein_coding"; exon_id "ENSRNOE00000013310"; exon_version "1";
12	ensembl	CDS	24753946	24754085	0	-	0	gene_id "ENSRNOG00000001407"; gene_version "9"; transcript_id "ENSRNOT00000161275"; transcript_version "1"; exon_number "10"; gene_name "Tfr2"; gene_source "ensembl"; gene_biotype "protein_coding"; transcript_name "Tfr2-204"; transcript_source "ensembl"; transcript_biotype "protein_coding"; protein_id "ENSRNOP00000101579"; protein_version "1";
12	ensembl	exon	24753946	24754085	0	-	.	gene_id "ENSRNOG00000001407"; gene_version "9"; transcript_id "ENSRNOT00000124044"; transcript_version "1"; exon_number "9"; gene_name "Tfr2"; gene_source "ensembl"; gene_biotype "protein_coding"; transcript_name "Tfr2-203"; transcript_source "ensembl"; transcript_biotype "protein_coding"; exon_id "ENSRNOE00000013310"; exon_version "1"; tag "Ensembl_canonical";
12	ensembl	CDS	24753946	24754085	0	-	0	gene_id "ENSRNOG00000001407"; gene_version "9"; transcript_id "ENSRNOT00000124044"; transcript_version "1"; exon_number "9"; gene_name "Tfr2"; gene_source "ensembl"; gene_biotype "protein_coding"; transcript_name "Tfr2-203"; transcript_source "ensembl"; transcript_biotype "protein_coding"; protein_id "ENSRNOP00000106080"; protein_version "1"; tag "Ensembl_canonical";
12	ensembl	exon	24754191	24754307	0	-	.	gene_id "ENSRNOG00000001407"; gene_version "9"; transcript_id "ENSRNOT00000001905"; transcript_version "8"; exon_number "9"; gene_name "Tfr2"; gene_source "ensembl"; gene_biotype "protein_coding"; transcript_name "Tfr2-201"; transcript_source "ensembl"; transcript_biotype "protein_coding"; exon_id "ENSRNOE00000013309"; exon_version "1";
12	ensembl	CDS	24754191	24754307	0	-	0	gene_id "ENSRNOG00000001407"; gene_version "9"; transcript_id "ENSRNOT00000001905"; transcript_version "8"; exon_number "9"; gene_name "Tfr2"; gene_source "ensembl"; gene_biotype "protein_coding"; transcript_name "Tfr2-201"; transcript_source "ensembl"; transcript_biotype "protein_coding"; protein_id "ENSRNOP00000001905"; protein_version "4";
12	ensembl	exon	24754191	24754307	0	-	.	gene_id "ENSRNOG00000001407"; gene_version "9"; transcript_id "ENSRNOT00000082895"; transcript_version "3"; exon_number "9"; gene_name "Tfr2"; gene_source "ensembl"; gene_biotype "protein_coding"; transcript_name "Tfr2-202"; transcript_source "ensembl"; transcript_biotype "protein_coding"; exon_id "ENSRNOE00000013309"; exon_version "1";
12	ensembl	CDS	24754191	24754307	0	-	0	gene_id "ENSRNOG00000001407"; gene_version "9"; transcript_id "ENSRNOT00000082895"; transcript_version "3"; exon_number "9"; gene_name "Tfr2"; gene_source "ensembl"; gene_biotype "protein_coding"; transcript_name "Tfr2-202"; transcript_source "ensembl"; transcript_biotype "protein_coding"; protein_id "ENSRNOP00000072585"; protein_version "2";
12	ensembl	exon	24754191	24754307	0	-	.	gene_id "ENSRNOG00000001407"; gene_version "9"; transcript_id "ENSRNOT00000161275"; transcript_version "1"; exon_number "9"; gene_name "Tfr2"; gene_source "ensembl"; gene_biotype "protein_coding"; transcript_name "Tfr2-204"; transcript_source "ensembl"; transcript_biotype "protein_coding"; exon_id "ENSRNOE00000013309"; exon_version "1";
12	ensembl	CDS	24754191	24754307	0	-	0	gene_id "ENSRNOG00000001407"; gene_version "9"; transcript_id "ENSRNOT00000161275"; transcript_version "1"; exon_number "9"; gene_name "Tfr2"; gene_source "ensembl"; gene_biotype "protein_coding"; transcript_name "Tfr2-204"; transcript_source "ensembl"; transcript_biotype "protein_coding"; protein_id "ENSRNOP00000101579"; protein_version "1";
12	ensembl	exon	24754191	24754307	0	-	.	gene_id "ENSRNOG00000001407"; gene_version "9"; transcript_id "ENSRNOT00000124044"; transcript_version "1"; exon_number "8"; gene_name "Tfr2"; gene_source "ensembl"; gene_biotype "protein_coding"; transcript_name "Tfr2-203"; transcript_source "ensembl"; transcript_biotype "protein_coding"; exon_id "ENSRNOE00000013309"; exon_version "1"; tag "Ensembl_canonical";
12	ensembl	CDS	24754191	24754307	0	-	0	gene_id "ENSRNOG00000001407"; gene_version "9"; transcript_id "ENSRNOT00000124044"; transcript_version "1"; exon_number "8"; gene_name "Tfr2"; gene_source "ensembl"; gene_biotype "protein_coding"; transcript_name "Tfr2-203"; transcript_source "ensembl"; transcript_biotype "protein_coding"; protein_id "ENSRNOP00000106080"; protein_version "1"; tag "Ensembl_canonical";
12	ensembl	exon	24756223	24756345	0	-	.	gene_id "ENSRNOG00000001407"; gene_version "9"; transcript_id "ENSRNOT00000001905"; transcript_version "8"; exon_number "8"; gene_name "Tfr2"; gene_source "ensembl"; gene_biotype "protein_coding"; transcript_name "Tfr2-201"; transcript_source "ensembl"; transcript_biotype "protein_coding"; exon_id "ENSRNOE00000013308"; exon_version "1";
12	ensembl	CDS	24756223	24756345	0	-	0	gene_id "ENSRNOG00000001407"; gene_version "9"; transcript_id "ENSRNOT00000001905"; transcript_version "8"; exon_number "8"; gene_name "Tfr2"; gene_source "ensembl"; gene_biotype "protein_coding"; transcript_name "Tfr2-201"; transcript_source "ensembl"; transcript_biotype "protein_coding"; protein_id "ENSRNOP00000001905"; protein_version "4";
12	ensembl	exon	24756223	24756345	0	-	.	gene_id "ENSRNOG00000001407"; gene_version "9"; transcript_id "ENSRNOT00000082895"; transcript_version "3"; exon_number "8"; gene_name "Tfr2"; gene_source "ensembl"; gene_biotype "protein_coding"; transcript_name "Tfr2-202"; transcript_source "ensembl"; transcript_biotype "protein_coding"; exon_id "ENSRNOE00000013308"; exon_version "1";
12	ensembl	CDS	24756223	24756345	0	-	0	gene_id "ENSRNOG00000001407"; gene_version "9"; transcript_id "ENSRNOT00000082895"; transcript_version "3"; exon_number "8"; gene_name "Tfr2"; gene_source "ensembl"; gene_biotype "protein_coding"; transcript_name "Tfr2-202"; transcript_source "ensembl"; transcript_biotype "protein_coding"; protein_id "ENSRNOP00000072585"; protein_version "2";
12	ensembl	exon	24756223	24756345	0	-	.	gene_id "ENSRNOG00000001407"; gene_version "9"; transcript_id "ENSRNOT00000161275"; transcript_version "1"; exon_number "8"; gene_name "Tfr2"; gene_source "ensembl"; gene_biotype "protein_coding"; transcript_name "Tfr2-204"; transcript_source "ensembl"; transcript_biotype "protein_coding"; exon_id "ENSRNOE00000013308"; exon_version "1";
12	ensembl	CDS	24756223	24756345	0	-	0	gene_id "ENSRNOG00000001407"; gene_version "9"; transcript_id "ENSRNOT00000161275"; transcript_version "1"; exon_number "8"; gene_name "Tfr2"; gene_source "ensembl"; gene_biotype "protein_coding"; transcript_name "Tfr2-204"; transcript_source "ensembl"; transcript_biotype "protein_coding"; protein_id "ENSRNOP00000101579"; protein_version "1";
12	ensembl	exon	24756223	24756345	0	-	.	gene_id "ENSRNOG00000001407"; gene_version "9"; transcript_id "ENSRNOT00000124044"; transcript_version "1"; exon_number "7"; gene_name "Tfr2"; gene_source "ensembl"; gene_biotype "protein_coding"; transcript_name "Tfr2-203"; transcript_source "ensembl"; transcript_biotype "protein_coding"; exon_id "ENSRNOE00000013308"; exon_version "1"; tag "Ensembl_canonical";
12	ensembl	CDS	24756223	24756345	0	-	0	gene_id "ENSRNOG00000001407"; gene_version "9"; transcript_id "ENSRNOT00000124044"; transcript_version "1"; exon_number "7"; gene_name "Tfr2"; gene_source "ensembl"; gene_biotype "protein_coding"; transcript_name "Tfr2-203"; transcript_source "ensembl"; transcript_biotype "protein_coding"; protein_id "ENSRNOP00000106080"; protein_version "1"; tag "Ensembl_canonical";
12	ensembl	exon	24756440	24756551	0	-	.	gene_id "ENSRNOG00000001407"; gene_version "9"; transcript_id "ENSRNOT00000001905"; transcript_version "8"; exon_number "7"; gene_name "Tfr2"; gene_source "ensembl"; gene_biotype "protein_coding"; transcript_name "Tfr2-201"; transcript_source "ensembl"; transcript_biotype "protein_coding"; exon_id "ENSRNOE00000013307"; exon_version "1";
12	ensembl	CDS	24756440	24756551	0	-	1	gene_id "ENSRNOG00000001407"; gene_version "9"; transcript_id "ENSRNOT00000001905"; transcript_version "8"; exon_number "7"; gene_name "Tfr2"; gene_source "ensembl"; gene_biotype "protein_coding"; transcript_name "Tfr2-201"; transcript_source "ensembl"; transcript_biotype "protein_coding"; protein_id "ENSRNOP00000001905"; protein_version "4";
12	ensembl	exon	24756440	24756551	0	-	.	gene_id "ENSRNOG00000001407"; gene_version "9"; transcript_id "ENSRNOT00000082895"; transcript_version "3"; exon_number "7"; gene_name "Tfr2"; gene_source "ensembl"; gene_biotype "protein_coding"; transcript_name "Tfr2-202"; transcript_source "ensembl"; transcript_biotype "protein_coding"; exon_id "ENSRNOE00000013307"; exon_version "1";
12	ensembl	CDS	24756440	24756551	0	-	1	gene_id "ENSRNOG00000001407"; gene_version "9"; transcript_id "ENSRNOT00000082895"; transcript_version "3"; exon_number "7"; gene_name "Tfr2"; gene_source "ensembl"; gene_biotype "protein_coding"; transcript_name "Tfr2-202"; transcript_source "ensembl"; transcript_biotype "protein_coding"; protein_id "ENSRNOP00000072585"; protein_version "2";
12	ensembl	exon	24756440	24756551	0	-	.	gene_id "ENSRNOG00000001407"; gene_version "9"; transcript_id "ENSRNOT00000161275"; transcript_version "1"; exon_number "7"; gene_name "Tfr2"; gene_source "ensembl"; gene_biotype "protein_coding"; transcript_name "Tfr2-204"; transcript_source "ensembl"; transcript_biotype "protein_coding"; exon_id "ENSRNOE00000013307"; exon_version "1";
12	ensembl	CDS	24756440	24756551	0	-	1	gene_id "ENSRNOG00000001407"; gene_version "9"; transcript_id "ENSRNOT00000161275"; transcript_version "1"; exon_number "7"; gene_name "Tfr2"; gene_source "ensembl"; gene_biotype "protein_coding"; transcript_name "Tfr2-204"; transcript_source "ensembl"; transcript_biotype "protein_coding"; protein_id "ENSRNOP00000101579"; protein_version "1";
12	ensembl	exon	24756440	24756551	0	-	.	gene_id "ENSRNOG00000001407"; gene_version "9"; transcript_id "ENSRNOT00000124044"; transcript_version "1"; exon_number "6"; gene_name "Tfr2"; gene_source "ensembl"; gene_biotype "protein_coding"; transcript_name "Tfr2-203"; transcript_source "ensembl"; transcript_biotype "protein_coding"; exon_id "ENSRNOE00000013307"; exon_version "1"; tag "Ensembl_canonical";
12	ensembl	CDS	24756440	24756551	0	-	1	gene_id "ENSRNOG00000001407"; gene_version "9"; transcript_id "ENSRNOT00000124044"; transcript_version "1"; exon_number "6"; gene_name "Tfr2"; gene_source "ensembl"; gene_biotype "protein_coding"; transcript_name "Tfr2-203"; transcript_source "ensembl"; transcript_biotype "protein_coding"; protein_id "ENSRNOP00000106080"; protein_version "1"; tag "Ensembl_canonical";
12	ensembl	exon	24756632	24756772	0	-	.	gene_id "ENSRNOG00000001407"; gene_version "9"; transcript_id "ENSRNOT00000001905"; transcript_version "8"; exon_number "6"; gene_name "Tfr2"; gene_source "ensembl"; gene_biotype "protein_coding"; transcript_name "Tfr2-201"; transcript_source "ensembl"; transcript_biotype "protein_coding"; exon_id "ENSRNOE00000013306"; exon_version "1";
12	ensembl	CDS	24756632	24756772	0	-	1	gene_id "ENSRNOG00000001407"; gene_version "9"; transcript_id "ENSRNOT00000001905"; transcript_version "8"; exon_number "6"; gene_name "Tfr2"; gene_source "ensembl"; gene_biotype "protein_coding"; transcript_name "Tfr2-201"; transcript_source "ensembl"; transcript_biotype "protein_coding"; protein_id "ENSRNOP00000001905"; protein_version "4";
12	ensembl	exon	24756632	24756772	0	-	.	gene_id "ENSRNOG00000001407"; gene_version "9"; transcript_id "ENSRNOT00000082895"; transcript_version "3"; exon_number "6"; gene_name "Tfr2"; gene_source "ensembl"; gene_biotype "protein_coding"; transcript_name "Tfr2-202"; transcript_source "ensembl"; transcript_biotype "protein_coding"; exon_id "ENSRNOE00000013306"; exon_version "1";
12	ensembl	CDS	24756632	24756772	0	-	1	gene_id "ENSRNOG00000001407"; gene_version "9"; transcript_id "ENSRNOT00000082895"; transcript_version "3"; exon_number "6"; gene_name "Tfr2"; gene_source "ensembl"; gene_biotype "protein_coding"; transcript_name "Tfr2-202"; transcript_source "ensembl"; transcript_biotype "protein_coding"; protein_id "ENSRNOP00000072585"; protein_version "2";
12	ensembl	exon	24756632	24756772	0	-	.	gene_id "ENSRNOG00000001407"; gene_version "9"; transcript_id "ENSRNOT00000161275"; transcript_version "1"; exon_number "6"; gene_name "Tfr2"; gene_source "ensembl"; gene_biotype "protein_coding"; transcript_name "Tfr2-204"; transcript_source "ensembl"; transcript_biotype "protein_coding"; exon_id "ENSRNOE00000013306"; exon_version "1";
12	ensembl	CDS	24756632	24756772	0	-	1	gene_id "ENSRNOG00000001407"; gene_version "9"; transcript_id "ENSRNOT00000161275"; transcript_version "1"; exon_number "6"; gene_name "Tfr2"; gene_source "ensembl"; gene_biotype "protein_coding"; transcript_name "Tfr2-204"; transcript_source "ensembl"; transcript_biotype "protein_coding"; protein_id "ENSRNOP00000101579"; protein_version "1";
12	ensembl	exon	24756632	24756772	0	-	.	gene_id "ENSRNOG00000001407"; gene_version "9"; transcript_id "ENSRNOT00000124044"; transcript_version "1"; exon_number "5"; gene_name "Tfr2"; gene_source "ensembl"; gene_biotype "protein_coding"; transcript_name "Tfr2-203"; transcript_source "ensembl"; transcript_biotype "protein_coding"; exon_id "ENSRNOE00000013306"; exon_version "1"; tag "Ensembl_canonical";
12	ensembl	CDS	24756632	24756772	0	-	1	gene_id "ENSRNOG00000001407"; gene_version "9"; transcript_id "ENSRNOT00000124044"; transcript_version "1"; exon_number "5"; gene_name "Tfr2"; gene_source "ensembl"; gene_biotype "protein_coding"; transcript_name "Tfr2-203"; transcript_source "ensembl"; transcript_biotype "protein_coding"; protein_id "ENSRNOP00000106080"; protein_version "1"; tag "Ensembl_canonical";
12	ensembl	exon	24759477	24759654	0	-	.	gene_id "ENSRNOG00000001407"; gene_version "9"; transcript_id "ENSRNOT00000001905"; transcript_version "8"; exon_number "5"; gene_name "Tfr2"; gene_source "ensembl"; gene_biotype "protein_coding"; transcript_name "Tfr2-201"; transcript_source "ensembl"; transcript_biotype "protein_coding"; exon_id "ENSRNOE00000013305"; exon_version "1";
12	ensembl	CDS	24759477	24759654	0	-	2	gene_id "ENSRNOG00000001407"; gene_version "9"; transcript_id "ENSRNOT00000001905"; transcript_version "8"; exon_number "5"; gene_name "Tfr2"; gene_source "ensembl"; gene_biotype "protein_coding"; transcript_name "Tfr2-201"; transcript_source "ensembl"; transcript_biotype "protein_coding"; protein_id "ENSRNOP00000001905"; protein_version "4";
12	ensembl	exon	24759477	24759654	0	-	.	gene_id "ENSRNOG00000001407"; gene_version "9"; transcript_id "ENSRNOT00000082895"; transcript_version "3"; exon_number "5"; gene_name "Tfr2"; gene_source "ensembl"; gene_biotype "protein_coding"; transcript_name "Tfr2-202"; transcript_source "ensembl"; transcript_biotype "protein_coding"; exon_id "ENSRNOE00000013305"; exon_version "1";
12	ensembl	CDS	24759477	24759654	0	-	2	gene_id "ENSRNOG00000001407"; gene_version "9"; transcript_id "ENSRNOT00000082895"; transcript_version "3"; exon_number "5"; gene_name "Tfr2"; gene_source "ensembl"; gene_biotype "protein_coding"; transcript_name "Tfr2-202"; transcript_source "ensembl"; transcript_biotype "protein_coding"; protein_id "ENSRNOP00000072585"; protein_version "2";
12	ensembl	exon	24759477	24759654	0	-	.	gene_id "ENSRNOG00000001407"; gene_version "9"; transcript_id "ENSRNOT00000161275"; transcript_version "1"; exon_number "5"; gene_name "Tfr2"; gene_source "ensembl"; gene_biotype "protein_coding"; transcript_name "Tfr2-204"; transcript_source "ensembl"; transcript_biotype "protein_coding"; exon_id "ENSRNOE00000013305"; exon_version "1";
12	ensembl	CDS	24759477	24759654	0	-	2	gene_id "ENSRNOG00000001407"; gene_version "9"; transcript_id "ENSRNOT00000161275"; transcript_version "1"; exon_number "5"; gene_name "Tfr2"; gene_source "ensembl"; gene_biotype "protein_coding"; transcript_name "Tfr2-204"; transcript_source "ensembl"; transcript_biotype "protein_coding"; protein_id "ENSRNOP00000101579"; protein_version "1";
12	ensembl	exon	24759477	24759654	0	-	.	gene_id "ENSRNOG00000001407"; gene_version "9"; transcript_id "ENSRNOT00000124044"; transcript_version "1"; exon_number "4"; gene_name "Tfr2"; gene_source "ensembl"; gene_biotype "protein_coding"; transcript_name "Tfr2-203"; transcript_source "ensembl"; transcript_biotype "protein_coding"; exon_id "ENSRNOE00000013305"; exon_version "1"; tag "Ensembl_canonical";
12	ensembl	CDS	24759477	24759654	0	-	2	gene_id "ENSRNOG00000001407"; gene_version "9"; transcript_id "ENSRNOT00000124044"; transcript_version "1"; exon_number "4"; gene_name "Tfr2"; gene_source "ensembl"; gene_biotype "protein_coding"; transcript_name "Tfr2-203"; transcript_source "ensembl"; transcript_biotype "protein_coding"; protein_id "ENSRNOP00000106080"; protein_version "1"; tag "Ensembl_canonical";
12	ensembl	exon	24759745	24759991	0	-	.	gene_id "ENSRNOG00000001407"; gene_version "9"; transcript_id "ENSRNOT00000001905"; transcript_version "8"; exon_number "4"; gene_name "Tfr2"; gene_source "ensembl"; gene_biotype "protein_coding"; transcript_name "Tfr2-201"; transcript_source "ensembl"; transcript_biotype "protein_coding"; exon_id "ENSRNOE00000013304"; exon_version "1";
12	ensembl	CDS	24759745	24759991	0	-	0	gene_id "ENSRNOG00000001407"; gene_version "9"; transcript_id "ENSRNOT00000001905"; transcript_version "8"; exon_number "4"; gene_name "Tfr2"; gene_source "ensembl"; gene_biotype "protein_coding"; transcript_name "Tfr2-201"; transcript_source "ensembl"; transcript_biotype "protein_coding"; protein_id "ENSRNOP00000001905"; protein_version "4";
12	ensembl	exon	24759745	24759991	0	-	.	gene_id "ENSRNOG00000001407"; gene_version "9"; transcript_id "ENSRNOT00000082895"; transcript_version "3"; exon_number "4"; gene_name "Tfr2"; gene_source "ensembl"; gene_biotype "protein_coding"; transcript_name "Tfr2-202"; transcript_source "ensembl"; transcript_biotype "protein_coding"; exon_id "ENSRNOE00000013304"; exon_version "1";
12	ensembl	CDS	24759745	24759991	0	-	0	gene_id "ENSRNOG00000001407"; gene_version "9"; transcript_id "ENSRNOT00000082895"; transcript_version "3"; exon_number "4"; gene_name "Tfr2"; gene_source "ensembl"; gene_biotype "protein_coding"; transcript_name "Tfr2-202"; transcript_source "ensembl"; transcript_biotype "protein_coding"; protein_id "ENSRNOP00000072585"; protein_version "2";
12	ensembl	exon	24759745	24759991	0	-	.	gene_id "ENSRNOG00000001407"; gene_version "9"; transcript_id "ENSRNOT00000161275"; transcript_version "1"; exon_number "4"; gene_name "Tfr2"; gene_source "ensembl"; gene_biotype "protein_coding"; transcript_name "Tfr2-204"; transcript_source "ensembl"; transcript_biotype "protein_coding"; exon_id "ENSRNOE00000013304"; exon_version "1";
12	ensembl	CDS	24759745	24759991	0	-	0	gene_id "ENSRNOG00000001407"; gene_version "9"; transcript_id "ENSRNOT00000161275"; transcript_version "1"; exon_number "4"; gene_name "Tfr2"; gene_source "ensembl"; gene_biotype "protein_coding"; transcript_name "Tfr2-204"; transcript_source "ensembl"; transcript_biotype "protein_coding"; protein_id "ENSRNOP00000101579"; protein_version "1";
12	ensembl	exon	24759745	24759991	0	-	.	gene_id "ENSRNOG00000001407"; gene_version "9"; transcript_id "ENSRNOT00000124044"; transcript_version "1"; exon_number "3"; gene_name "Tfr2"; gene_source "ensembl"; gene_biotype "protein_coding"; transcript_name "Tfr2-203"; transcript_source "ensembl"; transcript_biotype "protein_coding"; exon_id "ENSRNOE00000013304"; exon_version "1"; tag "Ensembl_canonical";
12	ensembl	CDS	24759745	24759991	0	-	0	gene_id "ENSRNOG00000001407"; gene_version "9"; transcript_id "ENSRNOT00000124044"; transcript_version "1"; exon_number "3"; gene_name "Tfr2"; gene_source "ensembl"; gene_biotype "protein_coding"; transcript_name "Tfr2-203"; transcript_source "ensembl"; transcript_biotype "protein_coding"; protein_id "ENSRNOP00000106080"; protein_version "1"; tag "Ensembl_canonical";
12	ensembl	CDS	24760247	24760279	0	-	0	gene_id "ENSRNOG00000001407"; gene_version "9"; transcript_id "ENSRNOT00000001905"; transcript_version "8"; exon_number "3"; gene_name "Tfr2"; gene_source "ensembl"; gene_biotype "protein_coding"; transcript_name "Tfr2-201"; transcript_source "ensembl"; transcript_biotype "protein_coding"; protein_id "ENSRNOP00000001905"; protein_version "4";
12	ensembl	CDS	24760247	24760279	0	-	0	gene_id "ENSRNOG00000001407"; gene_version "9"; transcript_id "ENSRNOT00000082895"; transcript_version "3"; exon_number "3"; gene_name "Tfr2"; gene_source "ensembl"; gene_biotype "protein_coding"; transcript_name "Tfr2-202"; transcript_source "ensembl"; transcript_biotype "protein_coding"; protein_id "ENSRNOP00000072585"; protein_version "2";
12	ensembl	CDS	24760247	24760279	0	-	0	gene_id "ENSRNOG00000001407"; gene_version "9"; transcript_id "ENSRNOT00000161275"; transcript_version "1"; exon_number "3"; gene_name "Tfr2"; gene_source "ensembl"; gene_biotype "protein_coding"; transcript_name "Tfr2-204"; transcript_source "ensembl"; transcript_biotype "protein_coding"; protein_id "ENSRNOP00000101579"; protein_version "1";
12	ensembl	exon	24760247	24760300	0	-	.	gene_id "ENSRNOG00000001407"; gene_version "9"; transcript_id "ENSRNOT00000001905"; transcript_version "8"; exon_number "3"; gene_name "Tfr2"; gene_source "ensembl"; gene_biotype "protein_coding"; transcript_name "Tfr2-201"; transcript_source "ensembl"; transcript_biotype "protein_coding"; exon_id "ENSRNOE00000013303"; exon_version "3";
12	ensembl	exon	24760247	24760300	0	-	.	gene_id "ENSRNOG00000001407"; gene_version "9"; transcript_id "ENSRNOT00000082895"; transcript_version "3"; exon_number "3"; gene_name "Tfr2"; gene_source "ensembl"; gene_biotype "protein_coding"; transcript_name "Tfr2-202"; transcript_source "ensembl"; transcript_biotype "protein_coding"; exon_id "ENSRNOE00000013303"; exon_version "3";
12	ensembl	exon	24760247	24760300	0	-	.	gene_id "ENSRNOG00000001407"; gene_version "9"; transcript_id "ENSRNOT00000161275"; transcript_version "1"; exon_number "3"; gene_name "Tfr2"; gene_source "ensembl"; gene_biotype "protein_coding"; transcript_name "Tfr2-204"; transcript_source "ensembl"; transcript_biotype "protein_coding"; exon_id "ENSRNOE00000013303"; exon_version "3";
12	ensembl	exon	24760247	24760300	0	-	.	gene_id "ENSRNOG00000001407"; gene_version "9"; transcript_id "ENSRNOT00000124044"; transcript_version "1"; exon_number "2"; gene_name "Tfr2"; gene_source "ensembl"; gene_biotype "protein_coding"; transcript_name "Tfr2-203"; transcript_source "ensembl"; transcript_biotype "protein_coding"; exon_id "ENSRNOE00000741486"; exon_version "1"; tag "Ensembl_canonical";
12	ensembl	CDS	24760247	24760300	0	-	0	gene_id "ENSRNOG00000001407"; gene_version "9"; transcript_id "ENSRNOT00000124044"; transcript_version "1"; exon_number "2"; gene_name "Tfr2"; gene_source "ensembl"; gene_biotype "protein_coding"; transcript_name "Tfr2-203"; transcript_source "ensembl"; transcript_biotype "protein_coding"; protein_id "ENSRNOP00000106080"; protein_version "1"; tag "Ensembl_canonical";
12	ensembl	start_codon	24760277	24760279	0	-	0	gene_id "ENSRNOG00000001407"; gene_version "9"; transcript_id "ENSRNOT00000001905"; transcript_version "8"; exon_number "3"; gene_name "Tfr2"; gene_source "ensembl"; gene_biotype "protein_coding"; transcript_name "Tfr2-201"; transcript_source "ensembl"; transcript_biotype "protein_coding";
12	ensembl	start_codon	24760277	24760279	0	-	0	gene_id "ENSRNOG00000001407"; gene_version "9"; transcript_id "ENSRNOT00000082895"; transcript_version "3"; exon_number "3"; gene_name "Tfr2"; gene_source "ensembl"; gene_biotype "protein_coding"; transcript_name "Tfr2-202"; transcript_source "ensembl"; transcript_biotype "protein_coding";
12	ensembl	start_codon	24760277	24760279	0	-	0	gene_id "ENSRNOG00000001407"; gene_version "9"; transcript_id "ENSRNOT00000161275"; transcript_version "1"; exon_number "3"; gene_name "Tfr2"; gene_source "ensembl"; gene_biotype "protein_coding"; transcript_name "Tfr2-204"; transcript_source "ensembl"; transcript_biotype "protein_coding";
12	ensembl	five_prime_utr	24760280	24760300	0	-	.	gene_id "ENSRNOG00000001407"; gene_version "9"; transcript_id "ENSRNOT00000001905"; transcript_version "8"; gene_name "Tfr2"; gene_source "ensembl"; gene_biotype "protein_coding"; transcript_name "Tfr2-201"; transcript_source "ensembl"; transcript_biotype "protein_coding";
12	ensembl	five_prime_utr	24760280	24760300	0	-	.	gene_id "ENSRNOG00000001407"; gene_version "9"; transcript_id "ENSRNOT00000082895"; transcript_version "3"; gene_name "Tfr2"; gene_source "ensembl"; gene_biotype "protein_coding"; transcript_name "Tfr2-202"; transcript_source "ensembl"; transcript_biotype "protein_coding";
12	ensembl	five_prime_utr	24760280	24760300	0	-	.	gene_id "ENSRNOG00000001407"; gene_version "9"; transcript_id "ENSRNOT00000161275"; transcript_version "1"; gene_name "Tfr2"; gene_source "ensembl"; gene_biotype "protein_coding"; transcript_name "Tfr2-204"; transcript_source "ensembl"; transcript_biotype "protein_coding";
12	ensembl	exon	24761121	24761167	0	-	.	gene_id "ENSRNOG00000001407"; gene_version "9"; transcript_id "ENSRNOT00000001905"; transcript_version "8"; exon_number "2"; gene_name "Tfr2"; gene_source "ensembl"; gene_biotype "protein_coding"; transcript_name "Tfr2-201"; transcript_source "ensembl"; transcript_biotype "protein_coding"; exon_id "ENSRNOE00000456737"; exon_version "1";
12	ensembl	five_prime_utr	24761121	24761167	0	-	.	gene_id "ENSRNOG00000001407"; gene_version "9"; transcript_id "ENSRNOT00000001905"; transcript_version "8"; gene_name "Tfr2"; gene_source "ensembl"; gene_biotype "protein_coding"; transcript_name "Tfr2-201"; transcript_source "ensembl"; transcript_biotype "protein_coding";
12	ensembl	exon	24761121	24761167	0	-	.	gene_id "ENSRNOG00000001407"; gene_version "9"; transcript_id "ENSRNOT00000082895"; transcript_version "3"; exon_number "2"; gene_name "Tfr2"; gene_source "ensembl"; gene_biotype "protein_coding"; transcript_name "Tfr2-202"; transcript_source "ensembl"; transcript_biotype "protein_coding"; exon_id "ENSRNOE00000456737"; exon_version "1";
12	ensembl	five_prime_utr	24761121	24761167	0	-	.	gene_id "ENSRNOG00000001407"; gene_version "9"; transcript_id "ENSRNOT00000082895"; transcript_version "3"; gene_name "Tfr2"; gene_source "ensembl"; gene_biotype "protein_coding"; transcript_name "Tfr2-202"; transcript_source "ensembl"; transcript_biotype "protein_coding";
12	ensembl	exon	24761121	24761167	0	-	.	gene_id "ENSRNOG00000001407"; gene_version "9"; transcript_id "ENSRNOT00000161275"; transcript_version "1"; exon_number "2"; gene_name "Tfr2"; gene_source "ensembl"; gene_biotype "protein_coding"; transcript_name "Tfr2-204"; transcript_source "ensembl"; transcript_biotype "protein_coding"; exon_id "ENSRNOE00000456737"; exon_version "1";
12	ensembl	five_prime_utr	24761121	24761167	0	-	.	gene_id "ENSRNOG00000001407"; gene_version "9"; transcript_id "ENSRNOT00000161275"; transcript_version "1"; gene_name "Tfr2"; gene_source "ensembl"; gene_biotype "protein_coding"; transcript_name "Tfr2-204"; transcript_source "ensembl"; transcript_biotype "protein_coding";
12	ensembl	exon	24761245	24761368	0	-	.	gene_id "ENSRNOG00000001407"; gene_version "9"; transcript_id "ENSRNOT00000001905"; transcript_version "8"; exon_number "1"; gene_name "Tfr2"; gene_source "ensembl"; gene_biotype "protein_coding"; transcript_name "Tfr2-201"; transcript_source "ensembl"; transcript_biotype "protein_coding"; exon_id "ENSRNOE00000454530"; exon_version "1";
12	ensembl	five_prime_utr	24761245	24761368	0	-	.	gene_id "ENSRNOG00000001407"; gene_version "9"; transcript_id "ENSRNOT00000001905"; transcript_version "8"; gene_name "Tfr2"; gene_source "ensembl"; gene_biotype "protein_coding"; transcript_name "Tfr2-201"; transcript_source "ensembl"; transcript_biotype "protein_coding";
12	ensembl	exon	24761245	24761368	0	-	.	gene_id "ENSRNOG00000001407"; gene_version "9"; transcript_id "ENSRNOT00000082895"; transcript_version "3"; exon_number "1"; gene_name "Tfr2"; gene_source "ensembl"; gene_biotype "protein_coding"; transcript_name "Tfr2-202"; transcript_source "ensembl"; transcript_biotype "protein_coding"; exon_id "ENSRNOE00000454530"; exon_version "1";
12	ensembl	five_prime_utr	24761245	24761368	0	-	.	gene_id "ENSRNOG00000001407"; gene_version "9"; transcript_id "ENSRNOT00000082895"; transcript_version "3"; gene_name "Tfr2"; gene_source "ensembl"; gene_biotype "protein_coding"; transcript_name "Tfr2-202"; transcript_source "ensembl"; transcript_biotype "protein_coding";
12	ensembl	exon	24761245	24761368	0	-	.	gene_id "ENSRNOG00000001407"; gene_version "9"; transcript_id "ENSRNOT00000161275"; transcript_version "1"; exon_number "1"; gene_name "Tfr2"; gene_source "ensembl"; gene_biotype "protein_coding"; transcript_name "Tfr2-204"; transcript_source "ensembl"; transcript_biotype "protein_coding"; exon_id "ENSRNOE00000454530"; exon_version "1";
12	ensembl	five_prime_utr	24761245	24761368	0	-	.	gene_id "ENSRNOG00000001407"; gene_version "9"; transcript_id "ENSRNOT00000161275"; transcript_version "1"; gene_name "Tfr2"; gene_source "ensembl"; gene_biotype "protein_coding"; transcript_name "Tfr2-204"; transcript_source "ensembl"; transcript_biotype "protein_coding";
12	ensembl	CDS	24761280	24761378	0	-	0	gene_id "ENSRNOG00000001407"; gene_version "9"; transcript_id "ENSRNOT00000124044"; transcript_version "1"; exon_number "1"; gene_name "Tfr2"; gene_source "ensembl"; gene_biotype "protein_coding"; transcript_name "Tfr2-203"; transcript_source "ensembl"; transcript_biotype "protein_coding"; protein_id "ENSRNOP00000106080"; protein_version "1"; tag "Ensembl_canonical";
12	ensembl	exon	24761280	24761413	0	-	.	gene_id "ENSRNOG00000001407"; gene_version "9"; transcript_id "ENSRNOT00000124044"; transcript_version "1"; exon_number "1"; gene_name "Tfr2"; gene_source "ensembl"; gene_biotype "protein_coding"; transcript_name "Tfr2-203"; transcript_source "ensembl"; transcript_biotype "protein_coding"; exon_id "ENSRNOE00000710431"; exon_version "1"; tag "Ensembl_canonical";
12	ensembl	start_codon	24761376	24761378	0	-	0	gene_id "ENSRNOG00000001407"; gene_version "9"; transcript_id "ENSRNOT00000124044"; transcript_version "1"; exon_number "1"; gene_name "Tfr2"; gene_source "ensembl"; gene_biotype "protein_coding"; transcript_name "Tfr2-203"; transcript_source "ensembl"; transcript_biotype "protein_coding"; tag "Ensembl_canonical";
12	ensembl	five_prime_utr	24761379	24761413	0	-	.	gene_id "ENSRNOG00000001407"; gene_version "9"; transcript_id "ENSRNOT00000124044"; transcript_version "1"; gene_name "Tfr2"; gene_source "ensembl"; gene_biotype "protein_coding"; transcript_name "Tfr2-203"; transcript_source "ensembl"; transcript_biotype "protein_coding"; tag "Ensembl_canonical";
12	ensembl	three_prime_utr	24761693	24761868	0	-	.	gene_id "ENSRNOG00000001408"; gene_version "9"; transcript_id "ENSRNOT00000001910"; transcript_version "9"; gene_name "Actl6b"; gene_source "ensembl"; gene_biotype "protein_coding"; transcript_name "Actl6b-201"; transcript_source "ensembl"; transcript_biotype "protein_coding"; tag "Ensembl_canonical";
12	ensembl	three_prime_utr	24761693	24761868	0	-	.	gene_id "ENSRNOG00000001408"; gene_version "9"; transcript_id "ENSRNOT00000087817"; transcript_version "3"; gene_name "Actl6b"; gene_source "ensembl"; gene_biotype "protein_coding"; transcript_name "Actl6b-202"; transcript_source "ensembl"; transcript_biotype "protein_coding";
12	ensembl	exon	24761693	24761949	0	-	.	gene_id "ENSRNOG00000001408"; gene_version "9"; transcript_id "ENSRNOT00000001910"; transcript_version "9"; exon_number "14"; gene_name "Actl6b"; gene_source "ensembl"; gene_biotype "protein_coding"; transcript_name "Actl6b-201"; transcript_source "ensembl"; transcript_biotype "protein_coding"; exon_id "ENSRNOE00000553225"; exon_version "1"; tag "Ensembl_canonical";
12	ensembl	exon	24761693	24761949	0	-	.	gene_id "ENSRNOG00000001408"; gene_version "9"; transcript_id "ENSRNOT00000087817"; transcript_version "3"; exon_number "13"; gene_name "Actl6b"; gene_source "ensembl"; gene_biotype "protein_coding"; transcript_name "Actl6b-202"; transcript_source "ensembl"; transcript_biotype "protein_coding"; exon_id "ENSRNOE00000553225"; exon_version "1";
12	ENSEMBL114_rn	exon	24761693	24761949	3.01880936114938	-	.	gene_id "ENSRNOG00000001408"; transcript_id "ENSRNOG00000001408_tx_3"; exon_id "12_24761693_24761949_-"; exonnum "14"; txlen "1538";
12	ensembl	gene	24761693	24778151	0	-	.	gene_id "ENSRNOG00000001408"; gene_version "9"; gene_name "Actl6b"; gene_source "ensembl"; gene_biotype "protein_coding";
12	ensembl	transcript	24761693	24778151	0	-	.	gene_id "ENSRNOG00000001408"; gene_version "9"; transcript_id "ENSRNOT00000001910"; transcript_version "9"; gene_name "Actl6b"; gene_source "ensembl"; gene_biotype "protein_coding"; transcript_name "Actl6b-201"; transcript_source "ensembl"; transcript_biotype "protein_coding"; tag "Ensembl_canonical";
12	ensembl	transcript	24761693	24778151	0	-	.	gene_id "ENSRNOG00000001408"; gene_version "9"; transcript_id "ENSRNOT00000087817"; transcript_version "3"; gene_name "Actl6b"; gene_source "ensembl"; gene_biotype "protein_coding"; transcript_name "Actl6b-202"; transcript_source "ensembl"; transcript_biotype "protein_coding";
12	ensembl	stop_codon	24761869	24761871	0	-	0	gene_id "ENSRNOG00000001408"; gene_version "9"; transcript_id "ENSRNOT00000001910"; transcript_version "9"; exon_number "14"; gene_name "Actl6b"; gene_source "ensembl"; gene_biotype "protein_coding"; transcript_name "Actl6b-201"; transcript_source "ensembl"; transcript_biotype "protein_coding"; tag "Ensembl_canonical";
12	ensembl	stop_codon	24761869	24761871	0	-	0	gene_id "ENSRNOG00000001408"; gene_version "9"; transcript_id "ENSRNOT00000087817"; transcript_version "3"; exon_number "13"; gene_name "Actl6b"; gene_source "ensembl"; gene_biotype "protein_coding"; transcript_name "Actl6b-202"; transcript_source "ensembl"; transcript_biotype "protein_coding";
12	ensembl	CDS	24761872	24761949	0	-	0	gene_id "ENSRNOG00000001408"; gene_version "9"; transcript_id "ENSRNOT00000001910"; transcript_version "9"; exon_number "14"; gene_name "Actl6b"; gene_source "ensembl"; gene_biotype "protein_coding"; transcript_name "Actl6b-201"; transcript_source "ensembl"; transcript_biotype "protein_coding"; protein_id "ENSRNOP00000001910"; protein_version "6"; tag "Ensembl_canonical";
12	ensembl	CDS	24761872	24761949	0	-	0	gene_id "ENSRNOG00000001408"; gene_version "9"; transcript_id "ENSRNOT00000087817"; transcript_version "3"; exon_number "13"; gene_name "Actl6b"; gene_source "ensembl"; gene_biotype "protein_coding"; transcript_name "Actl6b-202"; transcript_source "ensembl"; transcript_biotype "protein_coding"; protein_id "ENSRNOP00000069766"; protein_version "2";
12	ensembl	exon	24763882	24763968	0	-	.	gene_id "ENSRNOG00000001408"; gene_version "9"; transcript_id "ENSRNOT00000001910"; transcript_version "9"; exon_number "13"; gene_name "Actl6b"; gene_source "ensembl"; gene_biotype "protein_coding"; transcript_name "Actl6b-201"; transcript_source "ensembl"; transcript_biotype "protein_coding"; exon_id "ENSRNOE00000013348"; exon_version "1"; tag "Ensembl_canonical";
12	ensembl	CDS	24763882	24763968	0	-	0	gene_id "ENSRNOG00000001408"; gene_version "9"; transcript_id "ENSRNOT00000001910"; transcript_version "9"; exon_number "13"; gene_name "Actl6b"; gene_source "ensembl"; gene_biotype "protein_coding"; transcript_name "Actl6b-201"; transcript_source "ensembl"; transcript_biotype "protein_coding"; protein_id "ENSRNOP00000001910"; protein_version "6"; tag "Ensembl_canonical";
12	ensembl	exon	24763882	24763968	0	-	.	gene_id "ENSRNOG00000001408"; gene_version "9"; transcript_id "ENSRNOT00000087817"; transcript_version "3"; exon_number "12"; gene_name "Actl6b"; gene_source "ensembl"; gene_biotype "protein_coding"; transcript_name "Actl6b-202"; transcript_source "ensembl"; transcript_biotype "protein_coding"; exon_id "ENSRNOE00000013348"; exon_version "1";
12	ensembl	CDS	24763882	24763968	0	-	0	gene_id "ENSRNOG00000001408"; gene_version "9"; transcript_id "ENSRNOT00000087817"; transcript_version "3"; exon_number "12"; gene_name "Actl6b"; gene_source "ensembl"; gene_biotype "protein_coding"; transcript_name "Actl6b-202"; transcript_source "ensembl"; transcript_biotype "protein_coding"; protein_id "ENSRNOP00000069766"; protein_version "2";
12	ENSEMBL114_rn	exon	24763882	24763968	3.01880936114938	-	.	gene_id "ENSRNOG00000001408"; transcript_id "ENSRNOG00000001408_tx_3"; exon_id "12_24763882_24763968_-"; exonnum "13"; txlen "1538";
12	ensembl	exon	24764158	24764253	0	-	.	gene_id "ENSRNOG00000001408"; gene_version "9"; transcript_id "ENSRNOT00000001910"; transcript_version "9"; exon_number "12"; gene_name "Actl6b"; gene_source "ensembl"; gene_biotype "protein_coding"; transcript_name "Actl6b-201"; transcript_source "ensembl"; transcript_biotype "protein_coding"; exon_id "ENSRNOE00000013347"; exon_version "1"; tag "Ensembl_canonical";
12	ensembl	CDS	24764158	24764253	0	-	0	gene_id "ENSRNOG00000001408"; gene_version "9"; transcript_id "ENSRNOT00000001910"; transcript_version "9"; exon_number "12"; gene_name "Actl6b"; gene_source "ensembl"; gene_biotype "protein_coding"; transcript_name "Actl6b-201"; transcript_source "ensembl"; transcript_biotype "protein_coding"; protein_id "ENSRNOP00000001910"; protein_version "6"; tag "Ensembl_canonical";
12	ENSEMBL114_rn	exon	24764158	24764253	3.01880936114938	-	.	gene_id "ENSRNOG00000001408"; transcript_id "ENSRNOG00000001408_tx_3"; exon_id "12_24764158_24764253_-"; exonnum "12"; txlen "1538";
12	ensembl	exon	24764158	24764322	0	-	.	gene_id "ENSRNOG00000001408"; gene_version "9"; transcript_id "ENSRNOT00000087817"; transcript_version "3"; exon_number "11"; gene_name "Actl6b"; gene_source "ensembl"; gene_biotype "protein_coding"; transcript_name "Actl6b-202"; transcript_source "ensembl"; transcript_biotype "protein_coding"; exon_id "ENSRNOE00000633140"; exon_version "1";
12	ensembl	CDS	24764158	24764322	0	-	0	gene_id "ENSRNOG00000001408"; gene_version "9"; transcript_id "ENSRNOT00000087817"; transcript_version "3"; exon_number "11"; gene_name "Actl6b"; gene_source "ensembl"; gene_biotype "protein_coding"; transcript_name "Actl6b-202"; transcript_source "ensembl"; transcript_biotype "protein_coding"; protein_id "ENSRNOP00000069766"; protein_version "2";
12	ensembl	exon	24764352	24764432	0	-	.	gene_id "ENSRNOG00000001408"; gene_version "9"; transcript_id "ENSRNOT00000001910"; transcript_version "9"; exon_number "11"; gene_name "Actl6b"; gene_source "ensembl"; gene_biotype "protein_coding"; transcript_name "Actl6b-201"; transcript_source "ensembl"; transcript_biotype "protein_coding"; exon_id "ENSRNOE00000013346"; exon_version "1"; tag "Ensembl_canonical";
12	ensembl	CDS	24764352	24764432	0	-	0	gene_id "ENSRNOG00000001408"; gene_version "9"; transcript_id "ENSRNOT00000001910"; transcript_version "9"; exon_number "11"; gene_name "Actl6b"; gene_source "ensembl"; gene_biotype "protein_coding"; transcript_name "Actl6b-201"; transcript_source "ensembl"; transcript_biotype "protein_coding"; protein_id "ENSRNOP00000001910"; protein_version "6"; tag "Ensembl_canonical";
12	ENSEMBL114_rn	exon	24764352	24764432	3.01880936114938	-	.	gene_id "ENSRNOG00000001408"; transcript_id "ENSRNOG00000001408_tx_3"; exon_id "12_24764352_24764432_-"; exonnum "11"; txlen "1538";
12	ensembl	exon	24764579	24764693	0	-	.	gene_id "ENSRNOG00000001408"; gene_version "9"; transcript_id "ENSRNOT00000001910"; transcript_version "9"; exon_number "10"; gene_name "Actl6b"; gene_source "ensembl"; gene_biotype "protein_coding"; transcript_name "Actl6b-201"; transcript_source "ensembl"; transcript_biotype "protein_coding"; exon_id "ENSRNOE00000013345"; exon_version "1"; tag "Ensembl_canonical";
12	ensembl	CDS	24764579	24764693	0	-	1	gene_id "ENSRNOG00000001408"; gene_version "9"; transcript_id "ENSRNOT00000001910"; transcript_version "9"; exon_number "10"; gene_name "Actl6b"; gene_source "ensembl"; gene_biotype "protein_coding"; transcript_name "Actl6b-201"; transcript_source "ensembl"; transcript_biotype "protein_coding"; protein_id "ENSRNOP00000001910"; protein_version "6"; tag "Ensembl_canonical";
12	ensembl	exon	24764579	24764693	0	-	.	gene_id "ENSRNOG00000001408"; gene_version "9"; transcript_id "ENSRNOT00000087817"; transcript_version "3"; exon_number "10"; gene_name "Actl6b"; gene_source "ensembl"; gene_biotype "protein_coding"; transcript_name "Actl6b-202"; transcript_source "ensembl"; transcript_biotype "protein_coding"; exon_id "ENSRNOE00000013345"; exon_version "1";
12	ensembl	CDS	24764579	24764693	0	-	1	gene_id "ENSRNOG00000001408"; gene_version "9"; transcript_id "ENSRNOT00000087817"; transcript_version "3"; exon_number "10"; gene_name "Actl6b"; gene_source "ensembl"; gene_biotype "protein_coding"; transcript_name "Actl6b-202"; transcript_source "ensembl"; transcript_biotype "protein_coding"; protein_id "ENSRNOP00000069766"; protein_version "2";
12	ENSEMBL114_rn	exon	24764579	24764693	3.01880936114938	-	.	gene_id "ENSRNOG00000001408"; transcript_id "ENSRNOG00000001408_tx_3"; exon_id "12_24764579_24764693_-"; exonnum "10"; txlen "1538";
12	ensembl	exon	24765247	24765308	0	-	.	gene_id "ENSRNOG00000001408"; gene_version "9"; transcript_id "ENSRNOT00000001910"; transcript_version "9"; exon_number "9"; gene_name "Actl6b"; gene_source "ensembl"; gene_biotype "protein_coding"; transcript_name "Actl6b-201"; transcript_source "ensembl"; transcript_biotype "protein_coding"; exon_id "ENSRNOE00000013344"; exon_version "1"; tag "Ensembl_canonical";
12	ensembl	CDS	24765247	24765308	0	-	0	gene_id "ENSRNOG00000001408"; gene_version "9"; transcript_id "ENSRNOT00000001910"; transcript_version "9"; exon_number "9"; gene_name "Actl6b"; gene_source "ensembl"; gene_biotype "protein_coding"; transcript_name "Actl6b-201"; transcript_source "ensembl"; transcript_biotype "protein_coding"; protein_id "ENSRNOP00000001910"; protein_version "6"; tag "Ensembl_canonical";
12	ensembl	exon	24765247	24765308	0	-	.	gene_id "ENSRNOG00000001408"; gene_version "9"; transcript_id "ENSRNOT00000087817"; transcript_version "3"; exon_number "9"; gene_name "Actl6b"; gene_source "ensembl"; gene_biotype "protein_coding"; transcript_name "Actl6b-202"; transcript_source "ensembl"; transcript_biotype "protein_coding"; exon_id "ENSRNOE00000013344"; exon_version "1";
12	ensembl	CDS	24765247	24765308	0	-	0	gene_id "ENSRNOG00000001408"; gene_version "9"; transcript_id "ENSRNOT00000087817"; transcript_version "3"; exon_number "9"; gene_name "Actl6b"; gene_source "ensembl"; gene_biotype "protein_coding"; transcript_name "Actl6b-202"; transcript_source "ensembl"; transcript_biotype "protein_coding"; protein_id "ENSRNOP00000069766"; protein_version "2";
12	ENSEMBL114_rn	exon	24765247	24765308	3.01880936114938	-	.	gene_id "ENSRNOG00000001408"; transcript_id "ENSRNOG00000001408_tx_3"; exon_id "12_24765247_24765308_-"; exonnum "9"; txlen "1538";
12	ensembl	exon	24765491	24765580	0	-	.	gene_id "ENSRNOG00000001408"; gene_version "9"; transcript_id "ENSRNOT00000001910"; transcript_version "9"; exon_number "8"; gene_name "Actl6b"; gene_source "ensembl"; gene_biotype "protein_coding"; transcript_name "Actl6b-201"; transcript_source "ensembl"; transcript_biotype "protein_coding"; exon_id "ENSRNOE00000013343"; exon_version "1"; tag "Ensembl_canonical";
12	ensembl	CDS	24765491	24765580	0	-	0	gene_id "ENSRNOG00000001408"; gene_version "9"; transcript_id "ENSRNOT00000001910"; transcript_version "9"; exon_number "8"; gene_name "Actl6b"; gene_source "ensembl"; gene_biotype "protein_coding"; transcript_name "Actl6b-201"; transcript_source "ensembl"; transcript_biotype "protein_coding"; protein_id "ENSRNOP00000001910"; protein_version "6"; tag "Ensembl_canonical";
12	ensembl	exon	24765491	24765580	0	-	.	gene_id "ENSRNOG00000001408"; gene_version "9"; transcript_id "ENSRNOT00000087817"; transcript_version "3"; exon_number "8"; gene_name "Actl6b"; gene_source "ensembl"; gene_biotype "protein_coding"; transcript_name "Actl6b-202"; transcript_source "ensembl"; transcript_biotype "protein_coding"; exon_id "ENSRNOE00000013343"; exon_version "1";
12	ensembl	CDS	24765491	24765580	0	-	0	gene_id "ENSRNOG00000001408"; gene_version "9"; transcript_id "ENSRNOT00000087817"; transcript_version "3"; exon_number "8"; gene_name "Actl6b"; gene_source "ensembl"; gene_biotype "protein_coding"; transcript_name "Actl6b-202"; transcript_source "ensembl"; transcript_biotype "protein_coding"; protein_id "ENSRNOP00000069766"; protein_version "2";
12	ENSEMBL114_rn	exon	24765491	24765580	3.01880936114938	-	.	gene_id "ENSRNOG00000001408"; transcript_id "ENSRNOG00000001408_tx_3"; exon_id "12_24765491_24765580_-"; exonnum "8"; txlen "1538";
12	ensembl	exon	24766316	24766422	0	-	.	gene_id "ENSRNOG00000001408"; gene_version "9"; transcript_id "ENSRNOT00000001910"; transcript_version "9"; exon_number "7"; gene_name "Actl6b"; gene_source "ensembl"; gene_biotype "protein_coding"; transcript_name "Actl6b-201"; transcript_source "ensembl"; transcript_biotype "protein_coding"; exon_id "ENSRNOE00000013342"; exon_version "1"; tag "Ensembl_canonical";
12	ensembl	CDS	24766316	24766422	0	-	2	gene_id "ENSRNOG00000001408"; gene_version "9"; transcript_id "ENSRNOT00000001910"; transcript_version "9"; exon_number "7"; gene_name "Actl6b"; gene_source "ensembl"; gene_biotype "protein_coding"; transcript_name "Actl6b-201"; transcript_source "ensembl"; transcript_biotype "protein_coding"; protein_id "ENSRNOP00000001910"; protein_version "6"; tag "Ensembl_canonical";
12	ensembl	exon	24766316	24766422	0	-	.	gene_id "ENSRNOG00000001408"; gene_version "9"; transcript_id "ENSRNOT00000087817"; transcript_version "3"; exon_number "7"; gene_name "Actl6b"; gene_source "ensembl"; gene_biotype "protein_coding"; transcript_name "Actl6b-202"; transcript_source "ensembl"; transcript_biotype "protein_coding"; exon_id "ENSRNOE00000013342"; exon_version "1";
12	ensembl	CDS	24766316	24766422	0	-	2	gene_id "ENSRNOG00000001408"; gene_version "9"; transcript_id "ENSRNOT00000087817"; transcript_version "3"; exon_number "7"; gene_name "Actl6b"; gene_source "ensembl"; gene_biotype "protein_coding"; transcript_name "Actl6b-202"; transcript_source "ensembl"; transcript_biotype "protein_coding"; protein_id "ENSRNOP00000069766"; protein_version "2";
12	ENSEMBL114_rn	exon	24766316	24766422	3.01880936114938	-	.	gene_id "ENSRNOG00000001408"; transcript_id "ENSRNOG00000001408_tx_3"; exon_id "12_24766316_24766422_-"; exonnum "7"; txlen "1538";
```
