## Supplementary material for "Significantly Improved Mouse and Rat Genome Annotation Using Sequence Read Archive RNA-seq Data": rat_SRA_ENSEMBL114.gtf: rat_SRA_ENSEMBL114.gtf (part 256 of 1073)

```
12	ensembl	exon	24766489	24766583	0	-	.	gene_id "ENSRNOG00000001408"; gene_version "9"; transcript_id "ENSRNOT00000001910"; transcript_version "9"; exon_number "6"; gene_name "Actl6b"; gene_source "ensembl"; gene_biotype "protein_coding"; transcript_name "Actl6b-201"; transcript_source "ensembl"; transcript_biotype "protein_coding"; exon_id "ENSRNOE00000013341"; exon_version "1"; tag "Ensembl_canonical";
12	ensembl	CDS	24766489	24766583	0	-	1	gene_id "ENSRNOG00000001408"; gene_version "9"; transcript_id "ENSRNOT00000001910"; transcript_version "9"; exon_number "6"; gene_name "Actl6b"; gene_source "ensembl"; gene_biotype "protein_coding"; transcript_name "Actl6b-201"; transcript_source "ensembl"; transcript_biotype "protein_coding"; protein_id "ENSRNOP00000001910"; protein_version "6"; tag "Ensembl_canonical";
12	ensembl	exon	24766489	24766583	0	-	.	gene_id "ENSRNOG00000001408"; gene_version "9"; transcript_id "ENSRNOT00000087817"; transcript_version "3"; exon_number "6"; gene_name "Actl6b"; gene_source "ensembl"; gene_biotype "protein_coding"; transcript_name "Actl6b-202"; transcript_source "ensembl"; transcript_biotype "protein_coding"; exon_id "ENSRNOE00000013341"; exon_version "1";
12	ensembl	CDS	24766489	24766583	0	-	1	gene_id "ENSRNOG00000001408"; gene_version "9"; transcript_id "ENSRNOT00000087817"; transcript_version "3"; exon_number "6"; gene_name "Actl6b"; gene_source "ensembl"; gene_biotype "protein_coding"; transcript_name "Actl6b-202"; transcript_source "ensembl"; transcript_biotype "protein_coding"; protein_id "ENSRNOP00000069766"; protein_version "2";
12	ENSEMBL114_rn	exon	24766489	24766583	3.01880936114938	-	.	gene_id "ENSRNOG00000001408"; transcript_id "ENSRNOG00000001408_tx_3"; exon_id "12_24766489_24766583_-"; exonnum "6"; txlen "1538";
12	ensembl	exon	24768308	24768405	0	-	.	gene_id "ENSRNOG00000001408"; gene_version "9"; transcript_id "ENSRNOT00000001910"; transcript_version "9"; exon_number "5"; gene_name "Actl6b"; gene_source "ensembl"; gene_biotype "protein_coding"; transcript_name "Actl6b-201"; transcript_source "ensembl"; transcript_biotype "protein_coding"; exon_id "ENSRNOE00000013340"; exon_version "1"; tag "Ensembl_canonical";
12	ensembl	CDS	24768308	24768405	0	-	0	gene_id "ENSRNOG00000001408"; gene_version "9"; transcript_id "ENSRNOT00000001910"; transcript_version "9"; exon_number "5"; gene_name "Actl6b"; gene_source "ensembl"; gene_biotype "protein_coding"; transcript_name "Actl6b-201"; transcript_source "ensembl"; transcript_biotype "protein_coding"; protein_id "ENSRNOP00000001910"; protein_version "6"; tag "Ensembl_canonical";
12	ensembl	exon	24768308	24768405	0	-	.	gene_id "ENSRNOG00000001408"; gene_version "9"; transcript_id "ENSRNOT00000087817"; transcript_version "3"; exon_number "5"; gene_name "Actl6b"; gene_source "ensembl"; gene_biotype "protein_coding"; transcript_name "Actl6b-202"; transcript_source "ensembl"; transcript_biotype "protein_coding"; exon_id "ENSRNOE00000013340"; exon_version "1";
12	ensembl	CDS	24768308	24768405	0	-	0	gene_id "ENSRNOG00000001408"; gene_version "9"; transcript_id "ENSRNOT00000087817"; transcript_version "3"; exon_number "5"; gene_name "Actl6b"; gene_source "ensembl"; gene_biotype "protein_coding"; transcript_name "Actl6b-202"; transcript_source "ensembl"; transcript_biotype "protein_coding"; protein_id "ENSRNOP00000069766"; protein_version "2";
12	ENSEMBL114_rn	exon	24768308	24768405	3.01880936114938	-	.	gene_id "ENSRNOG00000001408"; transcript_id "ENSRNOG00000001408_tx_3"; exon_id "12_24768308_24768405_-"; exonnum "5"; txlen "1538";
12	ensembl	exon	24776611	24776711	0	-	.	gene_id "ENSRNOG00000001408"; gene_version "9"; transcript_id "ENSRNOT00000001910"; transcript_version "9"; exon_number "4"; gene_name "Actl6b"; gene_source "ensembl"; gene_biotype "protein_coding"; transcript_name "Actl6b-201"; transcript_source "ensembl"; transcript_biotype "protein_coding"; exon_id "ENSRNOE00000013339"; exon_version "1"; tag "Ensembl_canonical";
12	ensembl	CDS	24776611	24776711	0	-	2	gene_id "ENSRNOG00000001408"; gene_version "9"; transcript_id "ENSRNOT00000001910"; transcript_version "9"; exon_number "4"; gene_name "Actl6b"; gene_source "ensembl"; gene_biotype "protein_coding"; transcript_name "Actl6b-201"; transcript_source "ensembl"; transcript_biotype "protein_coding"; protein_id "ENSRNOP00000001910"; protein_version "6"; tag "Ensembl_canonical";
12	ensembl	exon	24776611	24776711	0	-	.	gene_id "ENSRNOG00000001408"; gene_version "9"; transcript_id "ENSRNOT00000087817"; transcript_version "3"; exon_number "4"; gene_name "Actl6b"; gene_source "ensembl"; gene_biotype "protein_coding"; transcript_name "Actl6b-202"; transcript_source "ensembl"; transcript_biotype "protein_coding"; exon_id "ENSRNOE00000013339"; exon_version "1";
12	ensembl	CDS	24776611	24776711	0	-	2	gene_id "ENSRNOG00000001408"; gene_version "9"; transcript_id "ENSRNOT00000087817"; transcript_version "3"; exon_number "4"; gene_name "Actl6b"; gene_source "ensembl"; gene_biotype "protein_coding"; transcript_name "Actl6b-202"; transcript_source "ensembl"; transcript_biotype "protein_coding"; protein_id "ENSRNOP00000069766"; protein_version "2";
12	ENSEMBL114_rn	exon	24776611	24776711	3.01880936114938	-	.	gene_id "ENSRNOG00000001408"; transcript_id "ENSRNOG00000001408_tx_3"; exon_id "12_24776611_24776711_-"; exonnum "4"; txlen "1538";
12	ensembl	exon	24777029	24777194	0	-	.	gene_id "ENSRNOG00000001408"; gene_version "9"; transcript_id "ENSRNOT00000001910"; transcript_version "9"; exon_number "3"; gene_name "Actl6b"; gene_source "ensembl"; gene_biotype "protein_coding"; transcript_name "Actl6b-201"; transcript_source "ensembl"; transcript_biotype "protein_coding"; exon_id "ENSRNOE00000013338"; exon_version "1"; tag "Ensembl_canonical";
12	ensembl	CDS	24777029	24777194	0	-	0	gene_id "ENSRNOG00000001408"; gene_version "9"; transcript_id "ENSRNOT00000001910"; transcript_version "9"; exon_number "3"; gene_name "Actl6b"; gene_source "ensembl"; gene_biotype "protein_coding"; transcript_name "Actl6b-201"; transcript_source "ensembl"; transcript_biotype "protein_coding"; protein_id "ENSRNOP00000001910"; protein_version "6"; tag "Ensembl_canonical";
12	ensembl	exon	24777029	24777194	0	-	.	gene_id "ENSRNOG00000001408"; gene_version "9"; transcript_id "ENSRNOT00000087817"; transcript_version "3"; exon_number "3"; gene_name "Actl6b"; gene_source "ensembl"; gene_biotype "protein_coding"; transcript_name "Actl6b-202"; transcript_source "ensembl"; transcript_biotype "protein_coding"; exon_id "ENSRNOE00000013338"; exon_version "1";
12	ensembl	CDS	24777029	24777194	0	-	0	gene_id "ENSRNOG00000001408"; gene_version "9"; transcript_id "ENSRNOT00000087817"; transcript_version "3"; exon_number "3"; gene_name "Actl6b"; gene_source "ensembl"; gene_biotype "protein_coding"; transcript_name "Actl6b-202"; transcript_source "ensembl"; transcript_biotype "protein_coding"; protein_id "ENSRNOP00000069766"; protein_version "2";
12	ENSEMBL114_rn	exon	24777029	24777194	3.01880936114938	-	.	gene_id "ENSRNOG00000001408"; transcript_id "ENSRNOG00000001408_tx_3"; exon_id "12_24777029_24777194_-"; exonnum "3"; txlen "1538";
12	ensembl	exon	24777512	24777642	0	-	.	gene_id "ENSRNOG00000001408"; gene_version "9"; transcript_id "ENSRNOT00000001910"; transcript_version "9"; exon_number "2"; gene_name "Actl6b"; gene_source "ensembl"; gene_biotype "protein_coding"; transcript_name "Actl6b-201"; transcript_source "ensembl"; transcript_biotype "protein_coding"; exon_id "ENSRNOE00000635289"; exon_version "1"; tag "Ensembl_canonical";
12	ensembl	CDS	24777512	24777642	0	-	2	gene_id "ENSRNOG00000001408"; gene_version "9"; transcript_id "ENSRNOT00000001910"; transcript_version "9"; exon_number "2"; gene_name "Actl6b"; gene_source "ensembl"; gene_biotype "protein_coding"; transcript_name "Actl6b-201"; transcript_source "ensembl"; transcript_biotype "protein_coding"; protein_id "ENSRNOP00000001910"; protein_version "6"; tag "Ensembl_canonical";
12	ensembl	exon	24777566	24777642	0	-	.	gene_id "ENSRNOG00000001408"; gene_version "9"; transcript_id "ENSRNOT00000087817"; transcript_version "3"; exon_number "2"; gene_name "Actl6b"; gene_source "ensembl"; gene_biotype "protein_coding"; transcript_name "Actl6b-202"; transcript_source "ensembl"; transcript_biotype "protein_coding"; exon_id "ENSRNOE00000013337"; exon_version "2";
12	ensembl	CDS	24777566	24777642	0	-	2	gene_id "ENSRNOG00000001408"; gene_version "9"; transcript_id "ENSRNOT00000087817"; transcript_version "3"; exon_number "2"; gene_name "Actl6b"; gene_source "ensembl"; gene_biotype "protein_coding"; transcript_name "Actl6b-202"; transcript_source "ensembl"; transcript_biotype "protein_coding"; protein_id "ENSRNOP00000069766"; protein_version "2";
12	ENSEMBL114_rn	exon	24777566	24777642	3.01880936114938	-	.	gene_id "ENSRNOG00000001408"; transcript_id "ENSRNOG00000001408_tx_3"; exon_id "12_24777566_24777642_-"; exonnum "2"; txlen "1538";
12	sraer114_ss	exon	24777923	24778028	3.01880936114938	-	.	gene_id "ENSRNOG00000001408"; transcript_id "ENSRNOG00000001408_tx_3"; exon_id "12_24777923_24778028_-"; exonnum "1"; txlen "1538";
12	ensembl	CDS	24778047	24778071	0	-	0	gene_id "ENSRNOG00000001408"; gene_version "9"; transcript_id "ENSRNOT00000001910"; transcript_version "9"; exon_number "1"; gene_name "Actl6b"; gene_source "ensembl"; gene_biotype "protein_coding"; transcript_name "Actl6b-201"; transcript_source "ensembl"; transcript_biotype "protein_coding"; protein_id "ENSRNOP00000001910"; protein_version "6"; tag "Ensembl_canonical";
12	ensembl	CDS	24778047	24778071	0	-	0	gene_id "ENSRNOG00000001408"; gene_version "9"; transcript_id "ENSRNOT00000087817"; transcript_version "3"; exon_number "1"; gene_name "Actl6b"; gene_source "ensembl"; gene_biotype "protein_coding"; transcript_name "Actl6b-202"; transcript_source "ensembl"; transcript_biotype "protein_coding"; protein_id "ENSRNOP00000069766"; protein_version "2";
12	ensembl	exon	24778047	24778151	0	-	.	gene_id "ENSRNOG00000001408"; gene_version "9"; transcript_id "ENSRNOT00000001910"; transcript_version "9"; exon_number "1"; gene_name "Actl6b"; gene_source "ensembl"; gene_biotype "protein_coding"; transcript_name "Actl6b-201"; transcript_source "ensembl"; transcript_biotype "protein_coding"; exon_id "ENSRNOE00000262750"; exon_version "2"; tag "Ensembl_canonical";
12	ensembl	exon	24778047	24778151	0	-	.	gene_id "ENSRNOG00000001408"; gene_version "9"; transcript_id "ENSRNOT00000087817"; transcript_version "3"; exon_number "1"; gene_name "Actl6b"; gene_source "ensembl"; gene_biotype "protein_coding"; transcript_name "Actl6b-202"; transcript_source "ensembl"; transcript_biotype "protein_coding"; exon_id "ENSRNOE00000262750"; exon_version "2";
12	ensembl	start_codon	24778069	24778071	0	-	0	gene_id "ENSRNOG00000001408"; gene_version "9"; transcript_id "ENSRNOT00000001910"; transcript_version "9"; exon_number "1"; gene_name "Actl6b"; gene_source "ensembl"; gene_biotype "protein_coding"; transcript_name "Actl6b-201"; transcript_source "ensembl"; transcript_biotype "protein_coding"; tag "Ensembl_canonical";
12	ensembl	start_codon	24778069	24778071	0	-	0	gene_id "ENSRNOG00000001408"; gene_version "9"; transcript_id "ENSRNOT00000087817"; transcript_version "3"; exon_number "1"; gene_name "Actl6b"; gene_source "ensembl"; gene_biotype "protein_coding"; transcript_name "Actl6b-202"; transcript_source "ensembl"; transcript_biotype "protein_coding";
12	ensembl	five_prime_utr	24778072	24778151	0	-	.	gene_id "ENSRNOG00000001408"; gene_version "9"; transcript_id "ENSRNOT00000001910"; transcript_version "9"; gene_name "Actl6b"; gene_source "ensembl"; gene_biotype "protein_coding"; transcript_name "Actl6b-201"; transcript_source "ensembl"; transcript_biotype "protein_coding"; tag "Ensembl_canonical";
12	ensembl	five_prime_utr	24778072	24778151	0	-	.	gene_id "ENSRNOG00000001408"; gene_version "9"; transcript_id "ENSRNOT00000087817"; transcript_version "3"; gene_name "Actl6b"; gene_source "ensembl"; gene_biotype "protein_coding"; transcript_name "Actl6b-202"; transcript_source "ensembl"; transcript_biotype "protein_coding";
12	ensembl	three_prime_utr	24802865	24803223	0	-	.	gene_id "ENSRNOG00000001410"; gene_version "7"; transcript_id "ENSRNOT00000122390"; transcript_version "1"; gene_name "Gigyf1"; gene_source "ensembl"; gene_biotype "protein_coding"; transcript_name "Gigyf1-202"; transcript_source "ensembl"; transcript_biotype "protein_coding"; tag "Ensembl_canonical";
12	ensembl	three_prime_utr	24802865	24803223	0	-	.	gene_id "ENSRNOG00000001410"; gene_version "7"; transcript_id "ENSRNOT00000001912"; transcript_version "7"; gene_name "Gigyf1"; gene_source "ensembl"; gene_biotype "protein_coding"; transcript_name "Gigyf1-201"; transcript_source "ensembl"; transcript_biotype "protein_coding";
12	ensembl	exon	24802865	24803276	0	-	.	gene_id "ENSRNOG00000001410"; gene_version "7"; transcript_id "ENSRNOT00000122390"; transcript_version "1"; exon_number "25"; gene_name "Gigyf1"; gene_source "ensembl"; gene_biotype "protein_coding"; transcript_name "Gigyf1-202"; transcript_source "ensembl"; transcript_biotype "protein_coding"; exon_id "ENSRNOE00000013382"; exon_version "4"; tag "Ensembl_canonical";
12	ensembl	exon	24802865	24803276	0	-	.	gene_id "ENSRNOG00000001410"; gene_version "7"; transcript_id "ENSRNOT00000001912"; transcript_version "7"; exon_number "26"; gene_name "Gigyf1"; gene_source "ensembl"; gene_biotype "protein_coding"; transcript_name "Gigyf1-201"; transcript_source "ensembl"; transcript_biotype "protein_coding"; exon_id "ENSRNOE00000013382"; exon_version "4";
12	ENSEMBL114_rn	exon	24802865	24803276	203.174561847715	-	.	gene_id "ENSRNOG00000001410"; transcript_id "ENSRNOG00000001410_tx_1"; exon_id "12_24802865_24803276_-"; exonnum "27"; txlen "4102";
12	ensembl	gene	24802865	24811800	0	-	.	gene_id "ENSRNOG00000001410"; gene_version "7"; gene_name "Gigyf1"; gene_source "ensembl"; gene_biotype "protein_coding";
12	ensembl	transcript	24802865	24811800	0	-	.	gene_id "ENSRNOG00000001410"; gene_version "7"; transcript_id "ENSRNOT00000122390"; transcript_version "1"; gene_name "Gigyf1"; gene_source "ensembl"; gene_biotype "protein_coding"; transcript_name "Gigyf1-202"; transcript_source "ensembl"; transcript_biotype "protein_coding"; tag "Ensembl_canonical";
12	ensembl	transcript	24802865	24811800	0	-	.	gene_id "ENSRNOG00000001410"; gene_version "7"; transcript_id "ENSRNOT00000001912"; transcript_version "7"; gene_name "Gigyf1"; gene_source "ensembl"; gene_biotype "protein_coding"; transcript_name "Gigyf1-201"; transcript_source "ensembl"; transcript_biotype "protein_coding";
12	ensembl	stop_codon	24803224	24803226	0	-	0	gene_id "ENSRNOG00000001410"; gene_version "7"; transcript_id "ENSRNOT00000122390"; transcript_version "1"; exon_number "25"; gene_name "Gigyf1"; gene_source "ensembl"; gene_biotype "protein_coding"; transcript_name "Gigyf1-202"; transcript_source "ensembl"; transcript_biotype "protein_coding"; tag "Ensembl_canonical";
12	ensembl	stop_codon	24803224	24803226	0	-	0	gene_id "ENSRNOG00000001410"; gene_version "7"; transcript_id "ENSRNOT00000001912"; transcript_version "7"; exon_number "26"; gene_name "Gigyf1"; gene_source "ensembl"; gene_biotype "protein_coding"; transcript_name "Gigyf1-201"; transcript_source "ensembl"; transcript_biotype "protein_coding";
12	ensembl	CDS	24803227	24803276	0	-	2	gene_id "ENSRNOG00000001410"; gene_version "7"; transcript_id "ENSRNOT00000122390"; transcript_version "1"; exon_number "25"; gene_name "Gigyf1"; gene_source "ensembl"; gene_biotype "protein_coding"; transcript_name "Gigyf1-202"; transcript_source "ensembl"; transcript_biotype "protein_coding"; protein_id "ENSRNOP00000099380"; protein_version "1"; tag "Ensembl_canonical";
12	ensembl	CDS	24803227	24803276	0	-	2	gene_id "ENSRNOG00000001410"; gene_version "7"; transcript_id "ENSRNOT00000001912"; transcript_version "7"; exon_number "26"; gene_name "Gigyf1"; gene_source "ensembl"; gene_biotype "protein_coding"; transcript_name "Gigyf1-201"; transcript_source "ensembl"; transcript_biotype "protein_coding"; protein_id "ENSRNOP00000001912"; protein_version "4";
12	ensembl	exon	24803365	24803494	0	-	.	gene_id "ENSRNOG00000001410"; gene_version "7"; transcript_id "ENSRNOT00000122390"; transcript_version "1"; exon_number "24"; gene_name "Gigyf1"; gene_source "ensembl"; gene_biotype "protein_coding"; transcript_name "Gigyf1-202"; transcript_source "ensembl"; transcript_biotype "protein_coding"; exon_id "ENSRNOE00000013381"; exon_version "3"; tag "Ensembl_canonical";
12	ensembl	CDS	24803365	24803494	0	-	0	gene_id "ENSRNOG00000001410"; gene_version "7"; transcript_id "ENSRNOT00000122390"; transcript_version "1"; exon_number "24"; gene_name "Gigyf1"; gene_source "ensembl"; gene_biotype "protein_coding"; transcript_name "Gigyf1-202"; transcript_source "ensembl"; transcript_biotype "protein_coding"; protein_id "ENSRNOP00000099380"; protein_version "1"; tag "Ensembl_canonical";
12	ensembl	exon	24803365	24803494	0	-	.	gene_id "ENSRNOG00000001410"; gene_version "7"; transcript_id "ENSRNOT00000001912"; transcript_version "7"; exon_number "25"; gene_name "Gigyf1"; gene_source "ensembl"; gene_biotype "protein_coding"; transcript_name "Gigyf1-201"; transcript_source "ensembl"; transcript_biotype "protein_coding"; exon_id "ENSRNOE00000013381"; exon_version "3";
12	ensembl	CDS	24803365	24803494	0	-	0	gene_id "ENSRNOG00000001410"; gene_version "7"; transcript_id "ENSRNOT00000001912"; transcript_version "7"; exon_number "25"; gene_name "Gigyf1"; gene_source "ensembl"; gene_biotype "protein_coding"; transcript_name "Gigyf1-201"; transcript_source "ensembl"; transcript_biotype "protein_coding"; protein_id "ENSRNOP00000001912"; protein_version "4";
12	ENSEMBL114_rn	exon	24803365	24803494	203.174561847715	-	.	gene_id "ENSRNOG00000001410"; transcript_id "ENSRNOG00000001410_tx_1"; exon_id "12_24803365_24803494_-"; exonnum "26"; txlen "4102";
12	ensembl	exon	24803563	24803759	0	-	.	gene_id "ENSRNOG00000001410"; gene_version "7"; transcript_id "ENSRNOT00000122390"; transcript_version "1"; exon_number "23"; gene_name "Gigyf1"; gene_source "ensembl"; gene_biotype "protein_coding"; transcript_name "Gigyf1-202"; transcript_source "ensembl"; transcript_biotype "protein_coding"; exon_id "ENSRNOE00000013380"; exon_version "1"; tag "Ensembl_canonical";
12	ensembl	CDS	24803563	24803759	0	-	2	gene_id "ENSRNOG00000001410"; gene_version "7"; transcript_id "ENSRNOT00000122390"; transcript_version "1"; exon_number "23"; gene_name "Gigyf1"; gene_source "ensembl"; gene_biotype "protein_coding"; transcript_name "Gigyf1-202"; transcript_source "ensembl"; transcript_biotype "protein_coding"; protein_id "ENSRNOP00000099380"; protein_version "1"; tag "Ensembl_canonical";
12	ensembl	exon	24803563	24803759	0	-	.	gene_id "ENSRNOG00000001410"; gene_version "7"; transcript_id "ENSRNOT00000001912"; transcript_version "7"; exon_number "24"; gene_name "Gigyf1"; gene_source "ensembl"; gene_biotype "protein_coding"; transcript_name "Gigyf1-201"; transcript_source "ensembl"; transcript_biotype "protein_coding"; exon_id "ENSRNOE00000013380"; exon_version "1";
12	ensembl	CDS	24803563	24803759	0	-	2	gene_id "ENSRNOG00000001410"; gene_version "7"; transcript_id "ENSRNOT00000001912"; transcript_version "7"; exon_number "24"; gene_name "Gigyf1"; gene_source "ensembl"; gene_biotype "protein_coding"; transcript_name "Gigyf1-201"; transcript_source "ensembl"; transcript_biotype "protein_coding"; protein_id "ENSRNOP00000001912"; protein_version "4";
12	ENSEMBL114_rn	exon	24803563	24803759	203.174561847715	-	.	gene_id "ENSRNOG00000001410"; transcript_id "ENSRNOG00000001410_tx_1"; exon_id "12_24803563_24803759_-"; exonnum "25"; txlen "4102";
12	ensembl	exon	24803841	24804001	0	-	.	gene_id "ENSRNOG00000001410"; gene_version "7"; transcript_id "ENSRNOT00000122390"; transcript_version "1"; exon_number "22"; gene_name "Gigyf1"; gene_source "ensembl"; gene_biotype "protein_coding"; transcript_name "Gigyf1-202"; transcript_source "ensembl"; transcript_biotype "protein_coding"; exon_id "ENSRNOE00000013379"; exon_version "1"; tag "Ensembl_canonical";
12	ensembl	CDS	24803841	24804001	0	-	1	gene_id "ENSRNOG00000001410"; gene_version "7"; transcript_id "ENSRNOT00000122390"; transcript_version "1"; exon_number "22"; gene_name "Gigyf1"; gene_source "ensembl"; gene_biotype "protein_coding"; transcript_name "Gigyf1-202"; transcript_source "ensembl"; transcript_biotype "protein_coding"; protein_id "ENSRNOP00000099380"; protein_version "1"; tag "Ensembl_canonical";
12	ensembl	exon	24803841	24804001	0	-	.	gene_id "ENSRNOG00000001410"; gene_version "7"; transcript_id "ENSRNOT00000001912"; transcript_version "7"; exon_number "23"; gene_name "Gigyf1"; gene_source "ensembl"; gene_biotype "protein_coding"; transcript_name "Gigyf1-201"; transcript_source "ensembl"; transcript_biotype "protein_coding"; exon_id "ENSRNOE00000013379"; exon_version "1";
12	ensembl	CDS	24803841	24804001	0	-	1	gene_id "ENSRNOG00000001410"; gene_version "7"; transcript_id "ENSRNOT00000001912"; transcript_version "7"; exon_number "23"; gene_name "Gigyf1"; gene_source "ensembl"; gene_biotype "protein_coding"; transcript_name "Gigyf1-201"; transcript_source "ensembl"; transcript_biotype "protein_coding"; protein_id "ENSRNOP00000001912"; protein_version "4";
12	ENSEMBL114_rn	exon	24803841	24804001	203.174561847715	-	.	gene_id "ENSRNOG00000001410"; transcript_id "ENSRNOG00000001410_tx_1"; exon_id "12_24803841_24804001_-"; exonnum "24"; txlen "4102";
12	ensembl	exon	24804096	24804286	0	-	.	gene_id "ENSRNOG00000001410"; gene_version "7"; transcript_id "ENSRNOT00000122390"; transcript_version "1"; exon_number "21"; gene_name "Gigyf1"; gene_source "ensembl"; gene_biotype "protein_coding"; transcript_name "Gigyf1-202"; transcript_source "ensembl"; transcript_biotype "protein_coding"; exon_id "ENSRNOE00000013378"; exon_version "1"; tag "Ensembl_canonical";
12	ensembl	CDS	24804096	24804286	0	-	0	gene_id "ENSRNOG00000001410"; gene_version "7"; transcript_id "ENSRNOT00000122390"; transcript_version "1"; exon_number "21"; gene_name "Gigyf1"; gene_source "ensembl"; gene_biotype "protein_coding"; transcript_name "Gigyf1-202"; transcript_source "ensembl"; transcript_biotype "protein_coding"; protein_id "ENSRNOP00000099380"; protein_version "1"; tag "Ensembl_canonical";
12	ensembl	exon	24804096	24804286	0	-	.	gene_id "ENSRNOG00000001410"; gene_version "7"; transcript_id "ENSRNOT00000001912"; transcript_version "7"; exon_number "22"; gene_name "Gigyf1"; gene_source "ensembl"; gene_biotype "protein_coding"; transcript_name "Gigyf1-201"; transcript_source "ensembl"; transcript_biotype "protein_coding"; exon_id "ENSRNOE00000013378"; exon_version "1";
12	ensembl	CDS	24804096	24804286	0	-	0	gene_id "ENSRNOG00000001410"; gene_version "7"; transcript_id "ENSRNOT00000001912"; transcript_version "7"; exon_number "22"; gene_name "Gigyf1"; gene_source "ensembl"; gene_biotype "protein_coding"; transcript_name "Gigyf1-201"; transcript_source "ensembl"; transcript_biotype "protein_coding"; protein_id "ENSRNOP00000001912"; protein_version "4";
12	ENSEMBL114_rn	exon	24804096	24804286	203.174561847715	-	.	gene_id "ENSRNOG00000001410"; transcript_id "ENSRNOG00000001410_tx_1"; exon_id "12_24804096_24804286_-"; exonnum "23"; txlen "4102";
12	ensembl	exon	24804523	24804747	0	-	.	gene_id "ENSRNOG00000001410"; gene_version "7"; transcript_id "ENSRNOT00000122390"; transcript_version "1"; exon_number "20"; gene_name "Gigyf1"; gene_source "ensembl"; gene_biotype "protein_coding"; transcript_name "Gigyf1-202"; transcript_source "ensembl"; transcript_biotype "protein_coding"; exon_id "ENSRNOE00000013377"; exon_version "1"; tag "Ensembl_canonical";
12	ensembl	CDS	24804523	24804747	0	-	0	gene_id "ENSRNOG00000001410"; gene_version "7"; transcript_id "ENSRNOT00000122390"; transcript_version "1"; exon_number "20"; gene_name "Gigyf1"; gene_source "ensembl"; gene_biotype "protein_coding"; transcript_name "Gigyf1-202"; transcript_source "ensembl"; transcript_biotype "protein_coding"; protein_id "ENSRNOP00000099380"; protein_version "1"; tag "Ensembl_canonical";
12	ensembl	exon	24804523	24804747	0	-	.	gene_id "ENSRNOG00000001410"; gene_version "7"; transcript_id "ENSRNOT00000001912"; transcript_version "7"; exon_number "21"; gene_name "Gigyf1"; gene_source "ensembl"; gene_biotype "protein_coding"; transcript_name "Gigyf1-201"; transcript_source "ensembl"; transcript_biotype "protein_coding"; exon_id "ENSRNOE00000013377"; exon_version "1";
12	ensembl	CDS	24804523	24804747	0	-	0	gene_id "ENSRNOG00000001410"; gene_version "7"; transcript_id "ENSRNOT00000001912"; transcript_version "7"; exon_number "21"; gene_name "Gigyf1"; gene_source "ensembl"; gene_biotype "protein_coding"; transcript_name "Gigyf1-201"; transcript_source "ensembl"; transcript_biotype "protein_coding"; protein_id "ENSRNOP00000001912"; protein_version "4";
12	ENSEMBL114_rn	exon	24804523	24804747	203.174561847715	-	.	gene_id "ENSRNOG00000001410"; transcript_id "ENSRNOG00000001410_tx_1"; exon_id "12_24804523_24804747_-"; exonnum "22"; txlen "4102";
12	ensembl	exon	24804826	24804969	0	-	.	gene_id "ENSRNOG00000001410"; gene_version "7"; transcript_id "ENSRNOT00000122390"; transcript_version "1"; exon_number "19"; gene_name "Gigyf1"; gene_source "ensembl"; gene_biotype "protein_coding"; transcript_name "Gigyf1-202"; transcript_source "ensembl"; transcript_biotype "protein_coding"; exon_id "ENSRNOE00000013376"; exon_version "1"; tag "Ensembl_canonical";
12	ensembl	CDS	24804826	24804969	0	-	0	gene_id "ENSRNOG00000001410"; gene_version "7"; transcript_id "ENSRNOT00000122390"; transcript_version "1"; exon_number "19"; gene_name "Gigyf1"; gene_source "ensembl"; gene_biotype "protein_coding"; transcript_name "Gigyf1-202"; transcript_source "ensembl"; transcript_biotype "protein_coding"; protein_id "ENSRNOP00000099380"; protein_version "1"; tag "Ensembl_canonical";
12	ensembl	exon	24804826	24804969	0	-	.	gene_id "ENSRNOG00000001410"; gene_version "7"; transcript_id "ENSRNOT00000001912"; transcript_version "7"; exon_number "20"; gene_name "Gigyf1"; gene_source "ensembl"; gene_biotype "protein_coding"; transcript_name "Gigyf1-201"; transcript_source "ensembl"; transcript_biotype "protein_coding"; exon_id "ENSRNOE00000013376"; exon_version "1";
12	ensembl	CDS	24804826	24804969	0	-	0	gene_id "ENSRNOG00000001410"; gene_version "7"; transcript_id "ENSRNOT00000001912"; transcript_version "7"; exon_number "20"; gene_name "Gigyf1"; gene_source "ensembl"; gene_biotype "protein_coding"; transcript_name "Gigyf1-201"; transcript_source "ensembl"; transcript_biotype "protein_coding"; protein_id "ENSRNOP00000001912"; protein_version "4";
12	ENSEMBL114_rn	exon	24804826	24804969	203.174561847715	-	.	gene_id "ENSRNOG00000001410"; transcript_id "ENSRNOG00000001410_tx_1"; exon_id "12_24804826_24804969_-"; exonnum "21"; txlen "4102";
12	ensembl	exon	24805051	24805133	0	-	.	gene_id "ENSRNOG00000001410"; gene_version "7"; transcript_id "ENSRNOT00000122390"; transcript_version "1"; exon_number "18"; gene_name "Gigyf1"; gene_source "ensembl"; gene_biotype "protein_coding"; transcript_name "Gigyf1-202"; transcript_source "ensembl"; transcript_biotype "protein_coding"; exon_id "ENSRNOE00000013375"; exon_version "1"; tag "Ensembl_canonical";
12	ensembl	CDS	24805051	24805133	0	-	2	gene_id "ENSRNOG00000001410"; gene_version "7"; transcript_id "ENSRNOT00000122390"; transcript_version "1"; exon_number "18"; gene_name "Gigyf1"; gene_source "ensembl"; gene_biotype "protein_coding"; transcript_name "Gigyf1-202"; transcript_source "ensembl"; transcript_biotype "protein_coding"; protein_id "ENSRNOP00000099380"; protein_version "1"; tag "Ensembl_canonical";
12	ensembl	exon	24805051	24805133	0	-	.	gene_id "ENSRNOG00000001410"; gene_version "7"; transcript_id "ENSRNOT00000001912"; transcript_version "7"; exon_number "19"; gene_name "Gigyf1"; gene_source "ensembl"; gene_biotype "protein_coding"; transcript_name "Gigyf1-201"; transcript_source "ensembl"; transcript_biotype "protein_coding"; exon_id "ENSRNOE00000013375"; exon_version "1";
12	ensembl	CDS	24805051	24805133	0	-	2	gene_id "ENSRNOG00000001410"; gene_version "7"; transcript_id "ENSRNOT00000001912"; transcript_version "7"; exon_number "19"; gene_name "Gigyf1"; gene_source "ensembl"; gene_biotype "protein_coding"; transcript_name "Gigyf1-201"; transcript_source "ensembl"; transcript_biotype "protein_coding"; protein_id "ENSRNOP00000001912"; protein_version "4";
12	ENSEMBL114_rn	exon	24805051	24805133	203.174561847715	-	.	gene_id "ENSRNOG00000001410"; transcript_id "ENSRNOG00000001410_tx_1"; exon_id "12_24805051_24805133_-"; exonnum "20"; txlen "4102";
12	ensembl	exon	24805421	24805521	0	-	.	gene_id "ENSRNOG00000001410"; gene_version "7"; transcript_id "ENSRNOT00000122390"; transcript_version "1"; exon_number "17"; gene_name "Gigyf1"; gene_source "ensembl"; gene_biotype "protein_coding"; transcript_name "Gigyf1-202"; transcript_source "ensembl"; transcript_biotype "protein_coding"; exon_id "ENSRNOE00000013374"; exon_version "1"; tag "Ensembl_canonical";
12	ensembl	CDS	24805421	24805521	0	-	1	gene_id "ENSRNOG00000001410"; gene_version "7"; transcript_id "ENSRNOT00000122390"; transcript_version "1"; exon_number "17"; gene_name "Gigyf1"; gene_source "ensembl"; gene_biotype "protein_coding"; transcript_name "Gigyf1-202"; transcript_source "ensembl"; transcript_biotype "protein_coding"; protein_id "ENSRNOP00000099380"; protein_version "1"; tag "Ensembl_canonical";
12	ensembl	exon	24805421	24805521	0	-	.	gene_id "ENSRNOG00000001410"; gene_version "7"; transcript_id "ENSRNOT00000001912"; transcript_version "7"; exon_number "18"; gene_name "Gigyf1"; gene_source "ensembl"; gene_biotype "protein_coding"; transcript_name "Gigyf1-201"; transcript_source "ensembl"; transcript_biotype "protein_coding"; exon_id "ENSRNOE00000013374"; exon_version "1";
12	ensembl	CDS	24805421	24805521	0	-	1	gene_id "ENSRNOG00000001410"; gene_version "7"; transcript_id "ENSRNOT00000001912"; transcript_version "7"; exon_number "18"; gene_name "Gigyf1"; gene_source "ensembl"; gene_biotype "protein_coding"; transcript_name "Gigyf1-201"; transcript_source "ensembl"; transcript_biotype "protein_coding"; protein_id "ENSRNOP00000001912"; protein_version "4";
12	ENSEMBL114_rn	exon	24805421	24805521	203.174561847715	-	.	gene_id "ENSRNOG00000001410"; transcript_id "ENSRNOG00000001410_tx_1"; exon_id "12_24805421_24805521_-"; exonnum "19"; txlen "4102";
12	ensembl	exon	24805650	24805766	0	-	.	gene_id "ENSRNOG00000001410"; gene_version "7"; transcript_id "ENSRNOT00000122390"; transcript_version "1"; exon_number "16"; gene_name "Gigyf1"; gene_source "ensembl"; gene_biotype "protein_coding"; transcript_name "Gigyf1-202"; transcript_source "ensembl"; transcript_biotype "protein_coding"; exon_id "ENSRNOE00000013373"; exon_version "1"; tag "Ensembl_canonical";
12	ensembl	CDS	24805650	24805766	0	-	1	gene_id "ENSRNOG00000001410"; gene_version "7"; transcript_id "ENSRNOT00000122390"; transcript_version "1"; exon_number "16"; gene_name "Gigyf1"; gene_source "ensembl"; gene_biotype "protein_coding"; transcript_name "Gigyf1-202"; transcript_source "ensembl"; transcript_biotype "protein_coding"; protein_id "ENSRNOP00000099380"; protein_version "1"; tag "Ensembl_canonical";
12	ensembl	exon	24805650	24805766	0	-	.	gene_id "ENSRNOG00000001410"; gene_version "7"; transcript_id "ENSRNOT00000001912"; transcript_version "7"; exon_number "17"; gene_name "Gigyf1"; gene_source "ensembl"; gene_biotype "protein_coding"; transcript_name "Gigyf1-201"; transcript_source "ensembl"; transcript_biotype "protein_coding"; exon_id "ENSRNOE00000013373"; exon_version "1";
12	ensembl	CDS	24805650	24805766	0	-	1	gene_id "ENSRNOG00000001410"; gene_version "7"; transcript_id "ENSRNOT00000001912"; transcript_version "7"; exon_number "17"; gene_name "Gigyf1"; gene_source "ensembl"; gene_biotype "protein_coding"; transcript_name "Gigyf1-201"; transcript_source "ensembl"; transcript_biotype "protein_coding"; protein_id "ENSRNOP00000001912"; protein_version "4";
12	ENSEMBL114_rn	exon	24805650	24805766	203.174561847715	-	.	gene_id "ENSRNOG00000001410"; transcript_id "ENSRNOG00000001410_tx_1"; exon_id "12_24805650_24805766_-"; exonnum "18"; txlen "4102";
12	ensembl	exon	24805845	24805945	0	-	.	gene_id "ENSRNOG00000001410"; gene_version "7"; transcript_id "ENSRNOT00000122390"; transcript_version "1"; exon_number "15"; gene_name "Gigyf1"; gene_source "ensembl"; gene_biotype "protein_coding"; transcript_name "Gigyf1-202"; transcript_source "ensembl"; transcript_biotype "protein_coding"; exon_id "ENSRNOE00000013372"; exon_version "1"; tag "Ensembl_canonical";
12	ensembl	CDS	24805845	24805945	0	-	0	gene_id "ENSRNOG00000001410"; gene_version "7"; transcript_id "ENSRNOT00000122390"; transcript_version "1"; exon_number "15"; gene_name "Gigyf1"; gene_source "ensembl"; gene_biotype "protein_coding"; transcript_name "Gigyf1-202"; transcript_source "ensembl"; transcript_biotype "protein_coding"; protein_id "ENSRNOP00000099380"; protein_version "1"; tag "Ensembl_canonical";
12	ensembl	exon	24805845	24805945	0	-	.	gene_id "ENSRNOG00000001410"; gene_version "7"; transcript_id "ENSRNOT00000001912"; transcript_version "7"; exon_number "16"; gene_name "Gigyf1"; gene_source "ensembl"; gene_biotype "protein_coding"; transcript_name "Gigyf1-201"; transcript_source "ensembl"; transcript_biotype "protein_coding"; exon_id "ENSRNOE00000013372"; exon_version "1";
12	ensembl	CDS	24805845	24805945	0	-	0	gene_id "ENSRNOG00000001410"; gene_version "7"; transcript_id "ENSRNOT00000001912"; transcript_version "7"; exon_number "16"; gene_name "Gigyf1"; gene_source "ensembl"; gene_biotype "protein_coding"; transcript_name "Gigyf1-201"; transcript_source "ensembl"; transcript_biotype "protein_coding"; protein_id "ENSRNOP00000001912"; protein_version "4";
12	ENSEMBL114_rn	exon	24805845	24805945	203.174561847715	-	.	gene_id "ENSRNOG00000001410"; transcript_id "ENSRNOG00000001410_tx_1"; exon_id "12_24805845_24805945_-"; exonnum "17"; txlen "4102";
12	ensembl	exon	24806081	24806247	0	-	.	gene_id "ENSRNOG00000001410"; gene_version "7"; transcript_id "ENSRNOT00000122390"; transcript_version "1"; exon_number "14"; gene_name "Gigyf1"; gene_source "ensembl"; gene_biotype "protein_coding"; transcript_name "Gigyf1-202"; transcript_source "ensembl"; transcript_biotype "protein_coding"; exon_id "ENSRNOE00000013371"; exon_version "1"; tag "Ensembl_canonical";
12	ensembl	CDS	24806081	24806247	0	-	2	gene_id "ENSRNOG00000001410"; gene_version "7"; transcript_id "ENSRNOT00000122390"; transcript_version "1"; exon_number "14"; gene_name "Gigyf1"; gene_source "ensembl"; gene_biotype "protein_coding"; transcript_name "Gigyf1-202"; transcript_source "ensembl"; transcript_biotype "protein_coding"; protein_id "ENSRNOP00000099380"; protein_version "1"; tag "Ensembl_canonical";
12	ensembl	exon	24806081	24806247	0	-	.	gene_id "ENSRNOG00000001410"; gene_version "7"; transcript_id "ENSRNOT00000001912"; transcript_version "7"; exon_number "15"; gene_name "Gigyf1"; gene_source "ensembl"; gene_biotype "protein_coding"; transcript_name "Gigyf1-201"; transcript_source "ensembl"; transcript_biotype "protein_coding"; exon_id "ENSRNOE00000013371"; exon_version "1";
12	ensembl	CDS	24806081	24806247	0	-	2	gene_id "ENSRNOG00000001410"; gene_version "7"; transcript_id "ENSRNOT00000001912"; transcript_version "7"; exon_number "15"; gene_name "Gigyf1"; gene_source "ensembl"; gene_biotype "protein_coding"; transcript_name "Gigyf1-201"; transcript_source "ensembl"; transcript_biotype "protein_coding"; protein_id "ENSRNOP00000001912"; protein_version "4";
12	ENSEMBL114_rn	exon	24806081	24806247	203.174561847715	-	.	gene_id "ENSRNOG00000001410"; transcript_id "ENSRNOG00000001410_tx_1"; exon_id "12_24806081_24806247_-"; exonnum "16"; txlen "4102";
12	ensembl	exon	24806358	24806529	0	-	.	gene_id "ENSRNOG00000001410"; gene_version "7"; transcript_id "ENSRNOT00000122390"; transcript_version "1"; exon_number "13"; gene_name "Gigyf1"; gene_source "ensembl"; gene_biotype "protein_coding"; transcript_name "Gigyf1-202"; transcript_source "ensembl"; transcript_biotype "protein_coding"; exon_id "ENSRNOE00000013370"; exon_version "1"; tag "Ensembl_canonical";
12	ensembl	CDS	24806358	24806529	0	-	0	gene_id "ENSRNOG00000001410"; gene_version "7"; transcript_id "ENSRNOT00000122390"; transcript_version "1"; exon_number "13"; gene_name "Gigyf1"; gene_source "ensembl"; gene_biotype "protein_coding"; transcript_name "Gigyf1-202"; transcript_source "ensembl"; transcript_biotype "protein_coding"; protein_id "ENSRNOP00000099380"; protein_version "1"; tag "Ensembl_canonical";
12	ensembl	exon	24806358	24806529	0	-	.	gene_id "ENSRNOG00000001410"; gene_version "7"; transcript_id "ENSRNOT00000001912"; transcript_version "7"; exon_number "14"; gene_name "Gigyf1"; gene_source "ensembl"; gene_biotype "protein_coding"; transcript_name "Gigyf1-201"; transcript_source "ensembl"; transcript_biotype "protein_coding"; exon_id "ENSRNOE00000013370"; exon_version "1";
12	ensembl	CDS	24806358	24806529	0	-	0	gene_id "ENSRNOG00000001410"; gene_version "7"; transcript_id "ENSRNOT00000001912"; transcript_version "7"; exon_number "14"; gene_name "Gigyf1"; gene_source "ensembl"; gene_biotype "protein_coding"; transcript_name "Gigyf1-201"; transcript_source "ensembl"; transcript_biotype "protein_coding"; protein_id "ENSRNOP00000001912"; protein_version "4";
12	ENSEMBL114_rn	exon	24806358	24806529	203.174561847715	-	.	gene_id "ENSRNOG00000001410"; transcript_id "ENSRNOG00000001410_tx_1"; exon_id "12_24806358_24806529_-"; exonnum "15"; txlen "4102";
12	ensembl	exon	24806685	24806788	0	-	.	gene_id "ENSRNOG00000001410"; gene_version "7"; transcript_id "ENSRNOT00000122390"; transcript_version "1"; exon_number "12"; gene_name "Gigyf1"; gene_source "ensembl"; gene_biotype "protein_coding"; transcript_name "Gigyf1-202"; transcript_source "ensembl"; transcript_biotype "protein_coding"; exon_id "ENSRNOE00000013369"; exon_version "1"; tag "Ensembl_canonical";
12	ensembl	CDS	24806685	24806788	0	-	2	gene_id "ENSRNOG00000001410"; gene_version "7"; transcript_id "ENSRNOT00000122390"; transcript_version "1"; exon_number "12"; gene_name "Gigyf1"; gene_source "ensembl"; gene_biotype "protein_coding"; transcript_name "Gigyf1-202"; transcript_source "ensembl"; transcript_biotype "protein_coding"; protein_id "ENSRNOP00000099380"; protein_version "1"; tag "Ensembl_canonical";
12	ensembl	exon	24806685	24806788	0	-	.	gene_id "ENSRNOG00000001410"; gene_version "7"; transcript_id "ENSRNOT00000001912"; transcript_version "7"; exon_number "13"; gene_name "Gigyf1"; gene_source "ensembl"; gene_biotype "protein_coding"; transcript_name "Gigyf1-201"; transcript_source "ensembl"; transcript_biotype "protein_coding"; exon_id "ENSRNOE00000013369"; exon_version "1";
12	ensembl	CDS	24806685	24806788	0	-	2	gene_id "ENSRNOG00000001410"; gene_version "7"; transcript_id "ENSRNOT00000001912"; transcript_version "7"; exon_number "13"; gene_name "Gigyf1"; gene_source "ensembl"; gene_biotype "protein_coding"; transcript_name "Gigyf1-201"; transcript_source "ensembl"; transcript_biotype "protein_coding"; protein_id "ENSRNOP00000001912"; protein_version "4";
12	ENSEMBL114_rn	exon	24806685	24806788	203.174561847715	-	.	gene_id "ENSRNOG00000001410"; transcript_id "ENSRNOG00000001410_tx_1"; exon_id "12_24806685_24806788_-"; exonnum "14"; txlen "4102";
12	ensembl	exon	24806931	24807062	0	-	.	gene_id "ENSRNOG00000001410"; gene_version "7"; transcript_id "ENSRNOT00000122390"; transcript_version "1"; exon_number "11"; gene_name "Gigyf1"; gene_source "ensembl"; gene_biotype "protein_coding"; transcript_name "Gigyf1-202"; transcript_source "ensembl"; transcript_biotype "protein_coding"; exon_id "ENSRNOE00000013368"; exon_version "1"; tag "Ensembl_canonical";
12	ensembl	CDS	24806931	24807062	0	-	2	gene_id "ENSRNOG00000001410"; gene_version "7"; transcript_id "ENSRNOT00000122390"; transcript_version "1"; exon_number "11"; gene_name "Gigyf1"; gene_source "ensembl"; gene_biotype "protein_coding"; transcript_name "Gigyf1-202"; transcript_source "ensembl"; transcript_biotype "protein_coding"; protein_id "ENSRNOP00000099380"; protein_version "1"; tag "Ensembl_canonical";
12	ensembl	exon	24806931	24807062	0	-	.	gene_id "ENSRNOG00000001410"; gene_version "7"; transcript_id "ENSRNOT00000001912"; transcript_version "7"; exon_number "12"; gene_name "Gigyf1"; gene_source "ensembl"; gene_biotype "protein_coding"; transcript_name "Gigyf1-201"; transcript_source "ensembl"; transcript_biotype "protein_coding"; exon_id "ENSRNOE00000013368"; exon_version "1";
12	ensembl	CDS	24806931	24807062	0	-	2	gene_id "ENSRNOG00000001410"; gene_version "7"; transcript_id "ENSRNOT00000001912"; transcript_version "7"; exon_number "12"; gene_name "Gigyf1"; gene_source "ensembl"; gene_biotype "protein_coding"; transcript_name "Gigyf1-201"; transcript_source "ensembl"; transcript_biotype "protein_coding"; protein_id "ENSRNOP00000001912"; protein_version "4";
12	ENSEMBL114_rn	exon	24806931	24807062	203.174561847715	-	.	gene_id "ENSRNOG00000001410"; transcript_id "ENSRNOG00000001410_tx_1"; exon_id "12_24806931_24807062_-"; exonnum "13"; txlen "4102";
12	ensembl	exon	24807963	24808071	0	-	.	gene_id "ENSRNOG00000001410"; gene_version "7"; transcript_id "ENSRNOT00000122390"; transcript_version "1"; exon_number "10"; gene_name "Gigyf1"; gene_source "ensembl"; gene_biotype "protein_coding"; transcript_name "Gigyf1-202"; transcript_source "ensembl"; transcript_biotype "protein_coding"; exon_id "ENSRNOE00000013367"; exon_version "1"; tag "Ensembl_canonical";
12	ensembl	CDS	24807963	24808071	0	-	0	gene_id "ENSRNOG00000001410"; gene_version "7"; transcript_id "ENSRNOT00000122390"; transcript_version "1"; exon_number "10"; gene_name "Gigyf1"; gene_source "ensembl"; gene_biotype "protein_coding"; transcript_name "Gigyf1-202"; transcript_source "ensembl"; transcript_biotype "protein_coding"; protein_id "ENSRNOP00000099380"; protein_version "1"; tag "Ensembl_canonical";
12	ensembl	exon	24807963	24808071	0	-	.	gene_id "ENSRNOG00000001410"; gene_version "7"; transcript_id "ENSRNOT00000001912"; transcript_version "7"; exon_number "11"; gene_name "Gigyf1"; gene_source "ensembl"; gene_biotype "protein_coding"; transcript_name "Gigyf1-201"; transcript_source "ensembl"; transcript_biotype "protein_coding"; exon_id "ENSRNOE00000013367"; exon_version "1";
12	ensembl	CDS	24807963	24808071	0	-	0	gene_id "ENSRNOG00000001410"; gene_version "7"; transcript_id "ENSRNOT00000001912"; transcript_version "7"; exon_number "11"; gene_name "Gigyf1"; gene_source "ensembl"; gene_biotype "protein_coding"; transcript_name "Gigyf1-201"; transcript_source "ensembl"; transcript_biotype "protein_coding"; protein_id "ENSRNOP00000001912"; protein_version "4";
12	ENSEMBL114_rn	exon	24807963	24808071	203.174561847715	-	.	gene_id "ENSRNOG00000001410"; transcript_id "ENSRNOG00000001410_tx_1"; exon_id "12_24807963_24808071_-"; exonnum "12"; txlen "4102";
12	ensembl	exon	24808156	24808409	0	-	.	gene_id "ENSRNOG00000001410"; gene_version "7"; transcript_id "ENSRNOT00000122390"; transcript_version "1"; exon_number "9"; gene_name "Gigyf1"; gene_source "ensembl"; gene_biotype "protein_coding"; transcript_name "Gigyf1-202"; transcript_source "ensembl"; transcript_biotype "protein_coding"; exon_id "ENSRNOE00000013366"; exon_version "1"; tag "Ensembl_canonical";
12	ensembl	CDS	24808156	24808409	0	-	2	gene_id "ENSRNOG00000001410"; gene_version "7"; transcript_id "ENSRNOT00000122390"; transcript_version "1"; exon_number "9"; gene_name "Gigyf1"; gene_source "ensembl"; gene_biotype "protein_coding"; transcript_name "Gigyf1-202"; transcript_source "ensembl"; transcript_biotype "protein_coding"; protein_id "ENSRNOP00000099380"; protein_version "1"; tag "Ensembl_canonical";
12	ensembl	exon	24808156	24808409	0	-	.	gene_id "ENSRNOG00000001410"; gene_version "7"; transcript_id "ENSRNOT00000001912"; transcript_version "7"; exon_number "10"; gene_name "Gigyf1"; gene_source "ensembl"; gene_biotype "protein_coding"; transcript_name "Gigyf1-201"; transcript_source "ensembl"; transcript_biotype "protein_coding"; exon_id "ENSRNOE00000013366"; exon_version "1";
12	ensembl	CDS	24808156	24808409	0	-	2	gene_id "ENSRNOG00000001410"; gene_version "7"; transcript_id "ENSRNOT00000001912"; transcript_version "7"; exon_number "10"; gene_name "Gigyf1"; gene_source "ensembl"; gene_biotype "protein_coding"; transcript_name "Gigyf1-201"; transcript_source "ensembl"; transcript_biotype "protein_coding"; protein_id "ENSRNOP00000001912"; protein_version "4";
12	ENSEMBL114_rn	exon	24808156	24808409	203.174561847715	-	.	gene_id "ENSRNOG00000001410"; transcript_id "ENSRNOG00000001410_tx_1"; exon_id "12_24808156_24808409_-"; exonnum "11"; txlen "4102";
12	ensembl	exon	24808598	24808762	0	-	.	gene_id "ENSRNOG00000001410"; gene_version "7"; transcript_id "ENSRNOT00000001912"; transcript_version "7"; exon_number "9"; gene_name "Gigyf1"; gene_source "ensembl"; gene_biotype "protein_coding"; transcript_name "Gigyf1-201"; transcript_source "ensembl"; transcript_biotype "protein_coding"; exon_id "ENSRNOE00000013365"; exon_version "1";
12	ensembl	CDS	24808598	24808762	0	-	2	gene_id "ENSRNOG00000001410"; gene_version "7"; transcript_id "ENSRNOT00000001912"; transcript_version "7"; exon_number "9"; gene_name "Gigyf1"; gene_source "ensembl"; gene_biotype "protein_coding"; transcript_name "Gigyf1-201"; transcript_source "ensembl"; transcript_biotype "protein_coding"; protein_id "ENSRNOP00000001912"; protein_version "4";
12	ENSEMBL114_rn	exon	24808598	24808762	203.174561847715	-	.	gene_id "ENSRNOG00000001410"; transcript_id "ENSRNOG00000001410_tx_1"; exon_id "12_24808598_24808762_-"; exonnum "10"; txlen "4102";
12	ensembl	exon	24808598	24808941	0	-	.	gene_id "ENSRNOG00000001410"; gene_version "7"; transcript_id "ENSRNOT00000122390"; transcript_version "1"; exon_number "8"; gene_name "Gigyf1"; gene_source "ensembl"; gene_biotype "protein_coding"; transcript_name "Gigyf1-202"; transcript_source "ensembl"; transcript_biotype "protein_coding"; exon_id "ENSRNOE00000776493"; exon_version "1"; tag "Ensembl_canonical";
12	ensembl	CDS	24808598	24808941	0	-	1	gene_id "ENSRNOG00000001410"; gene_version "7"; transcript_id "ENSRNOT00000122390"; transcript_version "1"; exon_number "8"; gene_name "Gigyf1"; gene_source "ensembl"; gene_biotype "protein_coding"; transcript_name "Gigyf1-202"; transcript_source "ensembl"; transcript_biotype "protein_coding"; protein_id "ENSRNOP00000099380"; protein_version "1"; tag "Ensembl_canonical";
12	ensembl	exon	24808901	24808941	0	-	.	gene_id "ENSRNOG00000001410"; gene_version "7"; transcript_id "ENSRNOT00000001912"; transcript_version "7"; exon_number "8"; gene_name "Gigyf1"; gene_source "ensembl"; gene_biotype "protein_coding"; transcript_name "Gigyf1-201"; transcript_source "ensembl"; transcript_biotype "protein_coding"; exon_id "ENSRNOE00000013364"; exon_version "1";
12	ensembl	CDS	24808901	24808941	0	-	1	gene_id "ENSRNOG00000001410"; gene_version "7"; transcript_id "ENSRNOT00000001912"; transcript_version "7"; exon_number "8"; gene_name "Gigyf1"; gene_source "ensembl"; gene_biotype "protein_coding"; transcript_name "Gigyf1-201"; transcript_source "ensembl"; transcript_biotype "protein_coding"; protein_id "ENSRNOP00000001912"; protein_version "4";
12	ENSEMBL114_rn	exon	24808901	24808941	203.174561847715	-	.	gene_id "ENSRNOG00000001410"; transcript_id "ENSRNOG00000001410_tx_1"; exon_id "12_24808901_24808941_-"; exonnum "9"; txlen "4102";
12	ensembl	exon	24809349	24809457	0	-	.	gene_id "ENSRNOG00000001410"; gene_version "7"; transcript_id "ENSRNOT00000122390"; transcript_version "1"; exon_number "7"; gene_name "Gigyf1"; gene_source "ensembl"; gene_biotype "protein_coding"; transcript_name "Gigyf1-202"; transcript_source "ensembl"; transcript_biotype "protein_coding"; exon_id "ENSRNOE00000013363"; exon_version "1"; tag "Ensembl_canonical";
12	ensembl	CDS	24809349	24809457	0	-	2	gene_id "ENSRNOG00000001410"; gene_version "7"; transcript_id "ENSRNOT00000122390"; transcript_version "1"; exon_number "7"; gene_name "Gigyf1"; gene_source "ensembl"; gene_biotype "protein_coding"; transcript_name "Gigyf1-202"; transcript_source "ensembl"; transcript_biotype "protein_coding"; protein_id "ENSRNOP00000099380"; protein_version "1"; tag "Ensembl_canonical";
12	ensembl	exon	24809349	24809457	0	-	.	gene_id "ENSRNOG00000001410"; gene_version "7"; transcript_id "ENSRNOT00000001912"; transcript_version "7"; exon_number "7"; gene_name "Gigyf1"; gene_source "ensembl"; gene_biotype "protein_coding"; transcript_name "Gigyf1-201"; transcript_source "ensembl"; transcript_biotype "protein_coding"; exon_id "ENSRNOE00000013363"; exon_version "1";
12	ensembl	CDS	24809349	24809457	0	-	2	gene_id "ENSRNOG00000001410"; gene_version "7"; transcript_id "ENSRNOT00000001912"; transcript_version "7"; exon_number "7"; gene_name "Gigyf1"; gene_source "ensembl"; gene_biotype "protein_coding"; transcript_name "Gigyf1-201"; transcript_source "ensembl"; transcript_biotype "protein_coding"; protein_id "ENSRNOP00000001912"; protein_version "4";
12	ENSEMBL114_rn	exon	24809349	24809457	203.174561847715	-	.	gene_id "ENSRNOG00000001410"; transcript_id "ENSRNOG00000001410_tx_1"; exon_id "12_24809349_24809457_-"; exonnum "8"; txlen "4102";
12	ensembl	exon	24809578	24809689	0	-	.	gene_id "ENSRNOG00000001410"; gene_version "7"; transcript_id "ENSRNOT00000122390"; transcript_version "1"; exon_number "6"; gene_name "Gigyf1"; gene_source "ensembl"; gene_biotype "protein_coding"; transcript_name "Gigyf1-202"; transcript_source "ensembl"; transcript_biotype "protein_coding"; exon_id "ENSRNOE00000013362"; exon_version "1"; tag "Ensembl_canonical";
12	ensembl	CDS	24809578	24809689	0	-	0	gene_id "ENSRNOG00000001410"; gene_version "7"; transcript_id "ENSRNOT00000122390"; transcript_version "1"; exon_number "6"; gene_name "Gigyf1"; gene_source "ensembl"; gene_biotype "protein_coding"; transcript_name "Gigyf1-202"; transcript_source "ensembl"; transcript_biotype "protein_coding"; protein_id "ENSRNOP00000099380"; protein_version "1"; tag "Ensembl_canonical";
12	ensembl	exon	24809578	24809689	0	-	.	gene_id "ENSRNOG00000001410"; gene_version "7"; transcript_id "ENSRNOT00000001912"; transcript_version "7"; exon_number "6"; gene_name "Gigyf1"; gene_source "ensembl"; gene_biotype "protein_coding"; transcript_name "Gigyf1-201"; transcript_source "ensembl"; transcript_biotype "protein_coding"; exon_id "ENSRNOE00000013362"; exon_version "1";
12	ensembl	CDS	24809578	24809689	0	-	0	gene_id "ENSRNOG00000001410"; gene_version "7"; transcript_id "ENSRNOT00000001912"; transcript_version "7"; exon_number "6"; gene_name "Gigyf1"; gene_source "ensembl"; gene_biotype "protein_coding"; transcript_name "Gigyf1-201"; transcript_source "ensembl"; transcript_biotype "protein_coding"; protein_id "ENSRNOP00000001912"; protein_version "4";
12	ENSEMBL114_rn	exon	24809578	24809689	203.174561847715	-	.	gene_id "ENSRNOG00000001410"; transcript_id "ENSRNOG00000001410_tx_1"; exon_id "12_24809578_24809689_-"; exonnum "7"; txlen "4102";
12	ensembl	exon	24809788	24809883	0	-	.	gene_id "ENSRNOG00000001410"; gene_version "7"; transcript_id "ENSRNOT00000122390"; transcript_version "1"; exon_number "5"; gene_name "Gigyf1"; gene_source "ensembl"; gene_biotype "protein_coding"; transcript_name "Gigyf1-202"; transcript_source "ensembl"; transcript_biotype "protein_coding"; exon_id "ENSRNOE00000013361"; exon_version "1"; tag "Ensembl_canonical";
12	ensembl	CDS	24809788	24809883	0	-	0	gene_id "ENSRNOG00000001410"; gene_version "7"; transcript_id "ENSRNOT00000122390"; transcript_version "1"; exon_number "5"; gene_name "Gigyf1"; gene_source "ensembl"; gene_biotype "protein_coding"; transcript_name "Gigyf1-202"; transcript_source "ensembl"; transcript_biotype "protein_coding"; protein_id "ENSRNOP00000099380"; protein_version "1"; tag "Ensembl_canonical";
12	ensembl	exon	24809788	24809883	0	-	.	gene_id "ENSRNOG00000001410"; gene_version "7"; transcript_id "ENSRNOT00000001912"; transcript_version "7"; exon_number "5"; gene_name "Gigyf1"; gene_source "ensembl"; gene_biotype "protein_coding"; transcript_name "Gigyf1-201"; transcript_source "ensembl"; transcript_biotype "protein_coding"; exon_id "ENSRNOE00000013361"; exon_version "1";
12	ensembl	CDS	24809788	24809883	0	-	0	gene_id "ENSRNOG00000001410"; gene_version "7"; transcript_id "ENSRNOT00000001912"; transcript_version "7"; exon_number "5"; gene_name "Gigyf1"; gene_source "ensembl"; gene_biotype "protein_coding"; transcript_name "Gigyf1-201"; transcript_source "ensembl"; transcript_biotype "protein_coding"; protein_id "ENSRNOP00000001912"; protein_version "4";
12	ENSEMBL114_rn	exon	24809788	24809883	203.174561847715	-	.	gene_id "ENSRNOG00000001410"; transcript_id "ENSRNOG00000001410_tx_1"; exon_id "12_24809788_24809883_-"; exonnum "6"; txlen "4102";
12	ensembl	exon	24809982	24810111	0	-	.	gene_id "ENSRNOG00000001410"; gene_version "7"; transcript_id "ENSRNOT00000122390"; transcript_version "1"; exon_number "4"; gene_name "Gigyf1"; gene_source "ensembl"; gene_biotype "protein_coding"; transcript_name "Gigyf1-202"; transcript_source "ensembl"; transcript_biotype "protein_coding"; exon_id "ENSRNOE00000013360"; exon_version "2"; tag "Ensembl_canonical";
12	ensembl	CDS	24809982	24810111	0	-	1	gene_id "ENSRNOG00000001410"; gene_version "7"; transcript_id "ENSRNOT00000122390"; transcript_version "1"; exon_number "4"; gene_name "Gigyf1"; gene_source "ensembl"; gene_biotype "protein_coding"; transcript_name "Gigyf1-202"; transcript_source "ensembl"; transcript_biotype "protein_coding"; protein_id "ENSRNOP00000099380"; protein_version "1"; tag "Ensembl_canonical";
12	ensembl	exon	24809982	24810111	0	-	.	gene_id "ENSRNOG00000001410"; gene_version "7"; transcript_id "ENSRNOT00000001912"; transcript_version "7"; exon_number "4"; gene_name "Gigyf1"; gene_source "ensembl"; gene_biotype "protein_coding"; transcript_name "Gigyf1-201"; transcript_source "ensembl"; transcript_biotype "protein_coding"; exon_id "ENSRNOE00000013360"; exon_version "2";
12	ensembl	CDS	24809982	24810111	0	-	1	gene_id "ENSRNOG00000001410"; gene_version "7"; transcript_id "ENSRNOT00000001912"; transcript_version "7"; exon_number "4"; gene_name "Gigyf1"; gene_source "ensembl"; gene_biotype "protein_coding"; transcript_name "Gigyf1-201"; transcript_source "ensembl"; transcript_biotype "protein_coding"; protein_id "ENSRNOP00000001912"; protein_version "4";
12	ENSEMBL114_rn	exon	24809982	24810111	203.174561847715	-	.	gene_id "ENSRNOG00000001410"; transcript_id "ENSRNOG00000001410_tx_1"; exon_id "12_24809982_24810111_-"; exonnum "5"; txlen "4102";
12	ensembl	CDS	24810209	24810243	0	-	0	gene_id "ENSRNOG00000001410"; gene_version "7"; transcript_id "ENSRNOT00000122390"; transcript_version "1"; exon_number "3"; gene_name "Gigyf1"; gene_source "ensembl"; gene_biotype "protein_coding"; transcript_name "Gigyf1-202"; transcript_source "ensembl"; transcript_biotype "protein_coding"; protein_id "ENSRNOP00000099380"; protein_version "1"; tag "Ensembl_canonical";
12	ensembl	CDS	24810209	24810243	0	-	0	gene_id "ENSRNOG00000001410"; gene_version "7"; transcript_id "ENSRNOT00000001912"; transcript_version "7"; exon_number "3"; gene_name "Gigyf1"; gene_source "ensembl"; gene_biotype "protein_coding"; transcript_name "Gigyf1-201"; transcript_source "ensembl"; transcript_biotype "protein_coding"; protein_id "ENSRNOP00000001912"; protein_version "4";
12	ensembl	exon	24810209	24810317	0	-	.	gene_id "ENSRNOG00000001410"; gene_version "7"; transcript_id "ENSRNOT00000122390"; transcript_version "1"; exon_number "3"; gene_name "Gigyf1"; gene_source "ensembl"; gene_biotype "protein_coding"; transcript_name "Gigyf1-202"; transcript_source "ensembl"; transcript_biotype "protein_coding"; exon_id "ENSRNOE00000302916"; exon_version "3"; tag "Ensembl_canonical";
12	ensembl	exon	24810209	24810317	0	-	.	gene_id "ENSRNOG00000001410"; gene_version "7"; transcript_id "ENSRNOT00000001912"; transcript_version "7"; exon_number "3"; gene_name "Gigyf1"; gene_source "ensembl"; gene_biotype "protein_coding"; transcript_name "Gigyf1-201"; transcript_source "ensembl"; transcript_biotype "protein_coding"; exon_id "ENSRNOE00000302916"; exon_version "3";
12	ENSEMBL114_rn	exon	24810209	24810317	203.174561847715	-	.	gene_id "ENSRNOG00000001410"; transcript_id "ENSRNOG00000001410_tx_1"; exon_id "12_24810209_24810317_-"; exonnum "4"; txlen "4102";
12	ensembl	start_codon	24810241	24810243	0	-	0	gene_id "ENSRNOG00000001410"; gene_version "7"; transcript_id "ENSRNOT00000122390"; transcript_version "1"; exon_number "3"; gene_name "Gigyf1"; gene_source "ensembl"; gene_biotype "protein_coding"; transcript_name "Gigyf1-202"; transcript_source "ensembl"; transcript_biotype "protein_coding"; tag "Ensembl_canonical";
12	ensembl	start_codon	24810241	24810243	0	-	0	gene_id "ENSRNOG00000001410"; gene_version "7"; transcript_id "ENSRNOT00000001912"; transcript_version "7"; exon_number "3"; gene_name "Gigyf1"; gene_source "ensembl"; gene_biotype "protein_coding"; transcript_name "Gigyf1-201"; transcript_source "ensembl"; transcript_biotype "protein_coding";
12	ensembl	five_prime_utr	24810244	24810317	0	-	.	gene_id "ENSRNOG00000001410"; gene_version "7"; transcript_id "ENSRNOT00000122390"; transcript_version "1"; gene_name "Gigyf1"; gene_source "ensembl"; gene_biotype "protein_coding"; transcript_name "Gigyf1-202"; transcript_source "ensembl"; transcript_biotype "protein_coding"; tag "Ensembl_canonical";
12	ensembl	five_prime_utr	24810244	24810317	0	-	.	gene_id "ENSRNOG00000001410"; gene_version "7"; transcript_id "ENSRNOT00000001912"; transcript_version "7"; gene_name "Gigyf1"; gene_source "ensembl"; gene_biotype "protein_coding"; transcript_name "Gigyf1-201"; transcript_source "ensembl"; transcript_biotype "protein_coding";
12	ensembl	exon	24810525	24810651	0	-	.	gene_id "ENSRNOG00000001410"; gene_version "7"; transcript_id "ENSRNOT00000122390"; transcript_version "1"; exon_number "2"; gene_name "Gigyf1"; gene_source "ensembl"; gene_biotype "protein_coding"; transcript_name "Gigyf1-202"; transcript_source "ensembl"; transcript_biotype "protein_coding"; exon_id "ENSRNOE00000436420"; exon_version "1"; tag "Ensembl_canonical";
12	ensembl	five_prime_utr	24810525	24810651	0	-	.	gene_id "ENSRNOG00000001410"; gene_version "7"; transcript_id "ENSRNOT00000122390"; transcript_version "1"; gene_name "Gigyf1"; gene_source "ensembl"; gene_biotype "protein_coding"; transcript_name "Gigyf1-202"; transcript_source "ensembl"; transcript_biotype "protein_coding"; tag "Ensembl_canonical";
12	ensembl	exon	24810525	24810651	0	-	.	gene_id "ENSRNOG00000001410"; gene_version "7"; transcript_id "ENSRNOT00000001912"; transcript_version "7"; exon_number "2"; gene_name "Gigyf1"; gene_source "ensembl"; gene_biotype "protein_coding"; transcript_name "Gigyf1-201"; transcript_source "ensembl"; transcript_biotype "protein_coding"; exon_id "ENSRNOE00000436420"; exon_version "1";
12	ensembl	five_prime_utr	24810525	24810651	0	-	.	gene_id "ENSRNOG00000001410"; gene_version "7"; transcript_id "ENSRNOT00000001912"; transcript_version "7"; gene_name "Gigyf1"; gene_source "ensembl"; gene_biotype "protein_coding"; transcript_name "Gigyf1-201"; transcript_source "ensembl"; transcript_biotype "protein_coding";
12	ENSEMBL114_rn	exon	24810525	24810651	203.174561847715	-	.	gene_id "ENSRNOG00000001410"; transcript_id "ENSRNOG00000001410_tx_1"; exon_id "12_24810525_24810651_-"; exonnum "3"; txlen "4102";
12	sraer114_mid	exon	24811551	24811796	203.174561847715	-	.	gene_id "ENSRNOG00000001410"; transcript_id "ENSRNOG00000001410_tx_1"; exon_id "12_24811551_24811796_-"; exonnum "2"; txlen "4102";
12	ensembl	exon	24811551	24811800	0	-	.	gene_id "ENSRNOG00000001410"; gene_version "7"; transcript_id "ENSRNOT00000122390"; transcript_version "1"; exon_number "1"; gene_name "Gigyf1"; gene_source "ensembl"; gene_biotype "protein_coding"; transcript_name "Gigyf1-202"; transcript_source "ensembl"; transcript_biotype "protein_coding"; exon_id "ENSRNOE00000440781"; exon_version "1"; tag "Ensembl_canonical";
12	ensembl	five_prime_utr	24811551	24811800	0	-	.	gene_id "ENSRNOG00000001410"; gene_version "7"; transcript_id "ENSRNOT00000122390"; transcript_version "1"; gene_name "Gigyf1"; gene_source "ensembl"; gene_biotype "protein_coding"; transcript_name "Gigyf1-202"; transcript_source "ensembl"; transcript_biotype "protein_coding"; tag "Ensembl_canonical";
12	ensembl	exon	24811551	24811800	0	-	.	gene_id "ENSRNOG00000001410"; gene_version "7"; transcript_id "ENSRNOT00000001912"; transcript_version "7"; exon_number "1"; gene_name "Gigyf1"; gene_source "ensembl"; gene_biotype "protein_coding"; transcript_name "Gigyf1-201"; transcript_source "ensembl"; transcript_biotype "protein_coding"; exon_id "ENSRNOE00000440781"; exon_version "1";
12	ensembl	five_prime_utr	24811551	24811800	0	-	.	gene_id "ENSRNOG00000001410"; gene_version "7"; transcript_id "ENSRNOT00000001912"; transcript_version "7"; gene_name "Gigyf1"; gene_source "ensembl"; gene_biotype "protein_coding"; transcript_name "Gigyf1-201"; transcript_source "ensembl"; transcript_biotype "protein_coding";
12	sraer114_ss	exon	24818208	24818374	203.174561847715	-	.	gene_id "ENSRNOG00000001410"; transcript_id "ENSRNOG00000001410_tx_1"; exon_id "12_24818208_24818374_-"; exonnum "1"; txlen "4102";
12	ensembl	exon	24833241	24834456	0	-	.	gene_id "ENSRNOG00000080661"; gene_version "1"; transcript_id "ENSRNOT00000157865"; transcript_version "1"; exon_number "2"; gene_source "ensembl"; gene_biotype "lncRNA"; transcript_source "ensembl"; transcript_biotype "lncRNA"; exon_id "ENSRNOE00000723206"; exon_version "1"; tag "Ensembl_canonical";
12	ENSEMBL114_rn	exon	24833241	24834456	0.00365627027420564	-	.	gene_id "ENSRNOG00000080661"; transcript_id "ENSRNOG00000080661_tx_1"; exon_id "12_24833241_24834456_-"; exonnum "3"; txlen "1469";
12	ensembl	gene	24833241	24841274	0	-	.	gene_id "ENSRNOG00000080661"; gene_version "1"; gene_source "ensembl"; gene_biotype "lncRNA";
12	ensembl	transcript	24833241	24841274	0	-	.	gene_id "ENSRNOG00000080661"; gene_version "1"; transcript_id "ENSRNOT00000157865"; transcript_version "1"; gene_source "ensembl"; gene_biotype "lncRNA"; transcript_source "ensembl"; transcript_biotype "lncRNA"; tag "Ensembl_canonical";
12	ensembl	exon	24841249	24841274	0	-	.	gene_id "ENSRNOG00000080661"; gene_version "1"; transcript_id "ENSRNOT00000157865"; transcript_version "1"; exon_number "1"; gene_source "ensembl"; gene_biotype "lncRNA"; transcript_source "ensembl"; transcript_biotype "lncRNA"; exon_id "ENSRNOE00000743626"; exon_version "1"; tag "Ensembl_canonical";
12	sraer114_mid	exon	24841606	24841782	0.00365627027420564	-	.	gene_id "ENSRNOG00000080661"; transcript_id "ENSRNOG00000080661_tx_1"; exon_id "12_24841606_24841782_-"; exonnum "2"; txlen "1469";
12	sraer114_mid	exon	24843270	24843345	0.00365627027420564	-	.	gene_id "ENSRNOG00000080661"; transcript_id "ENSRNOG00000080661_tx_1"; exon_id "12_24843270_24843345_-"; exonnum "1"; txlen "1469";
12	sraer114_es	exon	24843524	24843926	0.516794031038601	-	.	gene_id "sraer114_gene_41457"; transcript_id "sraer114_gene_41457_tx_10"; exon_id "12_24843524_24843926_-"; exonnum "3"; txlen "619";
12	sraer114_es	exon	24843524	24843926	0.173874627265324	-	.	gene_id "sraer114_gene_41457"; transcript_id "sraer114_gene_41457_tx_11"; exon_id "12_24843524_24843926_-"; exonnum "6"; txlen "1023";
12	sraer114_es	exon	24843524	24843926	0.101426865904772	-	.	gene_id "sraer114_gene_41457"; transcript_id "sraer114_gene_41457_tx_12"; exon_id "12_24843524_24843926_-"; exonnum "6"; txlen "1334";
12	sraer114_mid	exon	24845123	24845201	0.173874627265324	-	.	gene_id "sraer114_gene_41457"; transcript_id "sraer114_gene_41457_tx_11"; exon_id "12_24845123_24845201_-"; exonnum "5"; txlen "1023";
12	sraer114_mid	exon	24845123	24845201	0.101426865904772	-	.	gene_id "sraer114_gene_41457"; transcript_id "sraer114_gene_41457_tx_12"; exon_id "12_24845123_24845201_-"; exonnum "5"; txlen "1334";
12	sraer114_es	exon	24846819	24847184	39.7562044225201	-	.	gene_id "sraer114_gene_41457"; transcript_id "sraer114_gene_41457_tx_1"; exon_id "12_24846819_24847184_-"; exonnum "3"; txlen "581";
12	sraer114_es	exon	24846819	24847184	2.76968059037407	-	.	gene_id "sraer114_gene_41457"; transcript_id "sraer114_gene_41457_tx_3"; exon_id "12_24846819_24847184_-"; exonnum "4"; txlen "866";
12	sraer114_es	exon	24846819	24847184	1.85319207157009	-	.	gene_id "sraer114_gene_41457"; transcript_id "sraer114_gene_41457_tx_4"; exon_id "12_24846819_24847184_-"; exonnum "5"; txlen "907";
12	sraer114_es	exon	24846819	24847184	1.09992031488464	-	.	gene_id "sraer114_gene_41457"; transcript_id "sraer114_gene_41457_tx_5"; exon_id "12_24846819_24847184_-"; exonnum "3"; txlen "582";
12	sraer114_es	exon	24846819	24847184	1.08727192469091	-	.	gene_id "sraer114_gene_41457"; transcript_id "sraer114_gene_41457_tx_6"; exon_id "12_24846819_24847184_-"; exonnum "4"; txlen "622";
12	sraer114_es	exon	24846819	24847184	1.04611412311462	-	.	gene_id "sraer114_gene_41457"; transcript_id "sraer114_gene_41457_tx_7"; exon_id "12_24846819_24847184_-"; exonnum "4"; txlen "733";
12	sraer114_es	exon	24846819	24847184	0.885404403024569	-	.	gene_id "sraer114_gene_41457"; transcript_id "sraer114_gene_41457_tx_8"; exon_id "12_24846819_24847184_-"; exonnum "5"; txlen "774";
12	sraer114_es	exon	24846819	24847184	0.844471048861506	-	.	gene_id "sraer114_gene_41457"; transcript_id "sraer114_gene_41457_tx_9"; exon_id "12_24846819_24847184_-"; exonnum "3"; txlen "892";
12	sraer114_mid	exon	24850325	24850443	39.7562044225201	-	.	gene_id "sraer114_gene_41457"; transcript_id "sraer114_gene_41457_tx_1"; exon_id "12_24850325_24850443_-"; exonnum "2"; txlen "581";
12	sraer114_mid	exon	24850325	24850443	0.516794031038601	-	.	gene_id "sraer114_gene_41457"; transcript_id "sraer114_gene_41457_tx_10"; exon_id "12_24850325_24850443_-"; exonnum "2"; txlen "619";
12	sraer114_mid	exon	24850325	24850443	0.173874627265324	-	.	gene_id "sraer114_gene_41457"; transcript_id "sraer114_gene_41457_tx_11"; exon_id "12_24850325_24850443_-"; exonnum "4"; txlen "1023";
12	sraer114_mid	exon	24850325	24850443	0.101426865904772	-	.	gene_id "sraer114_gene_41457"; transcript_id "sraer114_gene_41457_tx_12"; exon_id "12_24850325_24850443_-"; exonnum "4"; txlen "1334";
12	sraer114_mid	exon	24850325	24850443	2.76968059037407	-	.	gene_id "sraer114_gene_41457"; transcript_id "sraer114_gene_41457_tx_3"; exon_id "12_24850325_24850443_-"; exonnum "3"; txlen "866";
12	sraer114_mid	exon	24850325	24850443	1.85319207157009	-	.	gene_id "sraer114_gene_41457"; transcript_id "sraer114_gene_41457_tx_4"; exon_id "12_24850325_24850443_-"; exonnum "4"; txlen "907";
12	sraer114_mid	exon	24850325	24850443	1.09992031488464	-	.	gene_id "sraer114_gene_41457"; transcript_id "sraer114_gene_41457_tx_5"; exon_id "12_24850325_24850443_-"; exonnum "2"; txlen "582";
12	sraer114_mid	exon	24850325	24850443	1.08727192469091	-	.	gene_id "sraer114_gene_41457"; transcript_id "sraer114_gene_41457_tx_6"; exon_id "12_24850325_24850443_-"; exonnum "3"; txlen "622";
12	sraer114_mid	exon	24850325	24850443	1.04611412311462	-	.	gene_id "sraer114_gene_41457"; transcript_id "sraer114_gene_41457_tx_7"; exon_id "12_24850325_24850443_-"; exonnum "3"; txlen "733";
12	sraer114_mid	exon	24850325	24850443	0.885404403024569	-	.	gene_id "sraer114_gene_41457"; transcript_id "sraer114_gene_41457_tx_8"; exon_id "12_24850325_24850443_-"; exonnum "4"; txlen "774";
12	sraer114_mid	exon	24850325	24850443	0.844471048861506	-	.	gene_id "sraer114_gene_41457"; transcript_id "sraer114_gene_41457_tx_9"; exon_id "12_24850325_24850443_-"; exonnum "2"; txlen "892";
12	sraer114_ss	exon	24851625	24851721	0.516794031038601	-	.	gene_id "sraer114_gene_41457"; transcript_id "sraer114_gene_41457_tx_10"; exon_id "12_24851625_24851721_-"; exonnum "1"; txlen "619";
12	sraer114_ss	exon	24851625	24851721	1.09992031488464	-	.	gene_id "sraer114_gene_41457"; transcript_id "sraer114_gene_41457_tx_5"; exon_id "12_24851625_24851721_-"; exonnum "1"; txlen "582";
12	sraer114_mid	exon	24853947	24854231	0.173874627265324	-	.	gene_id "sraer114_gene_41457"; transcript_id "sraer114_gene_41457_tx_11"; exon_id "12_24853947_24854231_-"; exonnum "3"; txlen "1023";
12	sraer114_mid	exon	24853947	24854231	0.101426865904772	-	.	gene_id "sraer114_gene_41457"; transcript_id "sraer114_gene_41457_tx_12"; exon_id "12_24853947_24854231_-"; exonnum "3"; txlen "1334";
12	sraer114_mid	exon	24853947	24854231	2.76968059037407	-	.	gene_id "sraer114_gene_41457"; transcript_id "sraer114_gene_41457_tx_3"; exon_id "12_24853947_24854231_-"; exonnum "2"; txlen "866";
12	sraer114_mid	exon	24853947	24854231	1.85319207157009	-	.	gene_id "sraer114_gene_41457"; transcript_id "sraer114_gene_41457_tx_4"; exon_id "12_24853947_24854231_-"; exonnum "3"; txlen "907";
12	sraer114_mid	exon	24854080	24854231	1.04611412311462	-	.	gene_id "sraer114_gene_41457"; transcript_id "sraer114_gene_41457_tx_7"; exon_id "12_24854080_24854231_-"; exonnum "2"; txlen "733";
12	sraer114_mid	exon	24854080	24854231	0.885404403024569	-	.	gene_id "sraer114_gene_41457"; transcript_id "sraer114_gene_41457_tx_8"; exon_id "12_24854080_24854231_-"; exonnum "3"; txlen "774";
12	sraer114_mid	exon	24855849	24855889	0.173874627265324	-	.	gene_id "sraer114_gene_41457"; transcript_id "sraer114_gene_41457_tx_11"; exon_id "12_24855849_24855889_-"; exonnum "2"; txlen "1023";
12	sraer114_mid	exon	24855849	24855889	0.101426865904772	-	.	gene_id "sraer114_gene_41457"; transcript_id "sraer114_gene_41457_tx_12"; exon_id "12_24855849_24855889_-"; exonnum "2"; txlen "1334";
12	sraer114_mid	exon	24855849	24855889	1.85319207157009	-	.	gene_id "sraer114_gene_41457"; transcript_id "sraer114_gene_41457_tx_4"; exon_id "12_24855849_24855889_-"; exonnum "2"; txlen "907";
12	sraer114_mid	exon	24855849	24855889	1.08727192469091	-	.	gene_id "sraer114_gene_41457"; transcript_id "sraer114_gene_41457_tx_6"; exon_id "12_24855849_24855889_-"; exonnum "2"; txlen "622";
12	sraer114_mid	exon	24855849	24855889	0.885404403024569	-	.	gene_id "sraer114_gene_41457"; transcript_id "sraer114_gene_41457_tx_8"; exon_id "12_24855849_24855889_-"; exonnum "2"; txlen "774";
12	sraer114_ss	exon	24858392	24858798	0.101426865904772	-	.	gene_id "sraer114_gene_41457"; transcript_id "sraer114_gene_41457_tx_12"; exon_id "12_24858392_24858798_-"; exonnum "1"; txlen "1334";
12	sraer114_ss	exon	24858392	24858798	0.844471048861506	-	.	gene_id "sraer114_gene_41457"; transcript_id "sraer114_gene_41457_tx_9"; exon_id "12_24858392_24858798_-"; exonnum "1"; txlen "892";
12	sraer114_ss	exon	24858809	24858904	39.7562044225201	-	.	gene_id "sraer114_gene_41457"; transcript_id "sraer114_gene_41457_tx_1"; exon_id "12_24858809_24858904_-"; exonnum "1"; txlen "581";
12	sraer114_ss	exon	24858809	24858904	0.173874627265324	-	.	gene_id "sraer114_gene_41457"; transcript_id "sraer114_gene_41457_tx_11"; exon_id "12_24858809_24858904_-"; exonnum "1"; txlen "1023";
12	sraer114_ss	exon	24858809	24858904	2.76968059037407	-	.	gene_id "sraer114_gene_41457"; transcript_id "sraer114_gene_41457_tx_3"; exon_id "12_24858809_24858904_-"; exonnum "1"; txlen "866";
12	sraer114_ss	exon	24858809	24858904	1.85319207157009	-	.	gene_id "sraer114_gene_41457"; transcript_id "sraer114_gene_41457_tx_4"; exon_id "12_24858809_24858904_-"; exonnum "1"; txlen "907";
12	sraer114_ss	exon	24858809	24858904	1.08727192469091	-	.	gene_id "sraer114_gene_41457"; transcript_id "sraer114_gene_41457_tx_6"; exon_id "12_24858809_24858904_-"; exonnum "1"; txlen "622";
12	sraer114_ss	exon	24858809	24858904	1.04611412311462	-	.	gene_id "sraer114_gene_41457"; transcript_id "sraer114_gene_41457_tx_7"; exon_id "12_24858809_24858904_-"; exonnum "1"; txlen "733";
12	sraer114_ss	exon	24858809	24858904	0.885404403024569	-	.	gene_id "sraer114_gene_41457"; transcript_id "sraer114_gene_41457_tx_8"; exon_id "12_24858809_24858904_-"; exonnum "1"; txlen "774";
12	sraer114_mid	exon	24922212	24922349	0.130426206709877	-	.	gene_id "sraer114_gene_43503"; transcript_id "sraer114_gene_43503_tx_2"; exon_id "12_24922212_24922349_-"; exonnum "2"; txlen "514";
12	sraer114_ss	exon	24924516	24924891	0.130426206709877	-	.	gene_id "sraer114_gene_43503"; transcript_id "sraer114_gene_43503_tx_2"; exon_id "12_24924516_24924891_-"; exonnum "1"; txlen "514";
12	ensembl	three_prime_utr	24963174	24964079	0	-	.	gene_id "ENSRNOG00000045952"; gene_version "4"; transcript_id "ENSRNOT00000072208"; transcript_version "4"; gene_name "Ephb4"; gene_source "ensembl"; gene_biotype "protein_coding"; transcript_name "Ephb4-201"; transcript_source "ensembl"; transcript_biotype "protein_coding"; tag "Ensembl_canonical";
12	ensembl	exon	24963174	24964209	0	-	.	gene_id "ENSRNOG00000045952"; gene_version "4"; transcript_id "ENSRNOT00000072208"; transcript_version "4"; exon_number "17"; gene_name "Ephb4"; gene_source "ensembl"; gene_biotype "protein_coding"; transcript_name "Ephb4-201"; transcript_source "ensembl"; transcript_biotype "protein_coding"; exon_id "ENSRNOE00000490432"; exon_version "4"; tag "Ensembl_canonical";
12	ensembl	gene	24963174	24988388	0	-	.	gene_id "ENSRNOG00000045952"; gene_version "4"; gene_name "Ephb4"; gene_source "ensembl"; gene_biotype "protein_coding";
12	ensembl	transcript	24963174	24988388	0	-	.	gene_id "ENSRNOG00000045952"; gene_version "4"; transcript_id "ENSRNOT00000072208"; transcript_version "4"; gene_name "Ephb4"; gene_source "ensembl"; gene_biotype "protein_coding"; transcript_name "Ephb4-201"; transcript_source "ensembl"; transcript_biotype "protein_coding"; tag "Ensembl_canonical";
12	ensembl	stop_codon	24964080	24964082	0	-	0	gene_id "ENSRNOG00000045952"; gene_version "4"; transcript_id "ENSRNOT00000118505"; transcript_version "2"; exon_number "16"; gene_name "Ephb4"; gene_source "ensembl"; gene_biotype "protein_coding"; transcript_name "Ephb4-202"; transcript_source "ensembl"; transcript_biotype "protein_coding";
12	ensembl	stop_codon	24964080	24964082	0	-	0	gene_id "ENSRNOG00000045952"; gene_version "4"; transcript_id "ENSRNOT00000072208"; transcript_version "4"; exon_number "17"; gene_name "Ephb4"; gene_source "ensembl"; gene_biotype "protein_coding"; transcript_name "Ephb4-201"; transcript_source "ensembl"; transcript_biotype "protein_coding"; tag "Ensembl_canonical";
12	ensembl	exon	24964080	24964209	0	-	.	gene_id "ENSRNOG00000045952"; gene_version "4"; transcript_id "ENSRNOT00000118505"; transcript_version "2"; exon_number "16"; gene_name "Ephb4"; gene_source "ensembl"; gene_biotype "protein_coding"; transcript_name "Ephb4-202"; transcript_source "ensembl"; transcript_biotype "protein_coding"; exon_id "ENSRNOE00000612063"; exon_version "1";
12	ensembl	transcript	24964080	24988388	0	-	.	gene_id "ENSRNOG00000045952"; gene_version "4"; transcript_id "ENSRNOT00000118505"; transcript_version "2"; gene_name "Ephb4"; gene_source "ensembl"; gene_biotype "protein_coding"; transcript_name "Ephb4-202"; transcript_source "ensembl"; transcript_biotype "protein_coding";
12	ensembl	CDS	24964083	24964209	0	-	1	gene_id "ENSRNOG00000045952"; gene_version "4"; transcript_id "ENSRNOT00000118505"; transcript_version "2"; exon_number "16"; gene_name "Ephb4"; gene_source "ensembl"; gene_biotype "protein_coding"; transcript_name "Ephb4-202"; transcript_source "ensembl"; transcript_biotype "protein_coding"; protein_id "ENSRNOP00000092640"; protein_version "1";
12	ensembl	CDS	24964083	24964209	0	-	1	gene_id "ENSRNOG00000045952"; gene_version "4"; transcript_id "ENSRNOT00000072208"; transcript_version "4"; exon_number "17"; gene_name "Ephb4"; gene_source "ensembl"; gene_biotype "protein_coding"; transcript_name "Ephb4-201"; transcript_source "ensembl"; transcript_biotype "protein_coding"; protein_id "ENSRNOP00000067602"; protein_version "3"; tag "Ensembl_canonical";
12	ensembl	exon	24965421	24965576	0	-	.	gene_id "ENSRNOG00000045952"; gene_version "4"; transcript_id "ENSRNOT00000072208"; transcript_version "4"; exon_number "16"; gene_name "Ephb4"; gene_source "ensembl"; gene_biotype "protein_coding"; transcript_name "Ephb4-201"; transcript_source "ensembl"; transcript_biotype "protein_coding"; exon_id "ENSRNOE00000487463"; exon_version "1"; tag "Ensembl_canonical";
12	ensembl	CDS	24965421	24965576	0	-	1	gene_id "ENSRNOG00000045952"; gene_version "4"; transcript_id "ENSRNOT00000072208"; transcript_version "4"; exon_number "16"; gene_name "Ephb4"; gene_source "ensembl"; gene_biotype "protein_coding"; transcript_name "Ephb4-201"; transcript_source "ensembl"; transcript_biotype "protein_coding"; protein_id "ENSRNOP00000067602"; protein_version "3"; tag "Ensembl_canonical";
12	ensembl	exon	24965721	24965914	0	-	.	gene_id "ENSRNOG00000045952"; gene_version "4"; transcript_id "ENSRNOT00000118505"; transcript_version "2"; exon_number "15"; gene_name "Ephb4"; gene_source "ensembl"; gene_biotype "protein_coding"; transcript_name "Ephb4-202"; transcript_source "ensembl"; transcript_biotype "protein_coding"; exon_id "ENSRNOE00000484807"; exon_version "1";
12	ensembl	CDS	24965721	24965914	0	-	0	gene_id "ENSRNOG00000045952"; gene_version "4"; transcript_id "ENSRNOT00000118505"; transcript_version "2"; exon_number "15"; gene_name "Ephb4"; gene_source "ensembl"; gene_biotype "protein_coding"; transcript_name "Ephb4-202"; transcript_source "ensembl"; transcript_biotype "protein_coding"; protein_id "ENSRNOP00000092640"; protein_version "1";
12	ensembl	exon	24965721	24965914	0	-	.	gene_id "ENSRNOG00000045952"; gene_version "4"; transcript_id "ENSRNOT00000072208"; transcript_version "4"; exon_number "15"; gene_name "Ephb4"; gene_source "ensembl"; gene_biotype "protein_coding"; transcript_name "Ephb4-201"; transcript_source "ensembl"; transcript_biotype "protein_coding"; exon_id "ENSRNOE00000484807"; exon_version "1"; tag "Ensembl_canonical";
12	ensembl	CDS	24965721	24965914	0	-	0	gene_id "ENSRNOG00000045952"; gene_version "4"; transcript_id "ENSRNOT00000072208"; transcript_version "4"; exon_number "15"; gene_name "Ephb4"; gene_source "ensembl"; gene_biotype "protein_coding"; transcript_name "Ephb4-201"; transcript_source "ensembl"; transcript_biotype "protein_coding"; protein_id "ENSRNOP00000067602"; protein_version "3"; tag "Ensembl_canonical";
12	ensembl	exon	24967563	24967712	0	-	.	gene_id "ENSRNOG00000045952"; gene_version "4"; transcript_id "ENSRNOT00000118505"; transcript_version "2"; exon_number "14"; gene_name "Ephb4"; gene_source "ensembl"; gene_biotype "protein_coding"; transcript_name "Ephb4-202"; transcript_source "ensembl"; transcript_biotype "protein_coding"; exon_id "ENSRNOE00000477629"; exon_version "1";
12	ensembl	CDS	24967563	24967712	0	-	0	gene_id "ENSRNOG00000045952"; gene_version "4"; transcript_id "ENSRNOT00000118505"; transcript_version "2"; exon_number "14"; gene_name "Ephb4"; gene_source "ensembl"; gene_biotype "protein_coding"; transcript_name "Ephb4-202"; transcript_source "ensembl"; transcript_biotype "protein_coding"; protein_id "ENSRNOP00000092640"; protein_version "1";
12	ensembl	exon	24967563	24967712	0	-	.	gene_id "ENSRNOG00000045952"; gene_version "4"; transcript_id "ENSRNOT00000072208"; transcript_version "4"; exon_number "14"; gene_name "Ephb4"; gene_source "ensembl"; gene_biotype "protein_coding"; transcript_name "Ephb4-201"; transcript_source "ensembl"; transcript_biotype "protein_coding"; exon_id "ENSRNOE00000477629"; exon_version "1"; tag "Ensembl_canonical";
12	ensembl	CDS	24967563	24967712	0	-	0	gene_id "ENSRNOG00000045952"; gene_version "4"; transcript_id "ENSRNOT00000072208"; transcript_version "4"; exon_number "14"; gene_name "Ephb4"; gene_source "ensembl"; gene_biotype "protein_coding"; transcript_name "Ephb4-201"; transcript_source "ensembl"; transcript_biotype "protein_coding"; protein_id "ENSRNOP00000067602"; protein_version "3"; tag "Ensembl_canonical";
12	ensembl	exon	24968651	24968866	0	-	.	gene_id "ENSRNOG00000045952"; gene_version "4"; transcript_id "ENSRNOT00000118505"; transcript_version "2"; exon_number "13"; gene_name "Ephb4"; gene_source "ensembl"; gene_biotype "protein_coding"; transcript_name "Ephb4-202"; transcript_source "ensembl"; transcript_biotype "protein_coding"; exon_id "ENSRNOE00000494299"; exon_version "1";
12	ensembl	CDS	24968651	24968866	0	-	0	gene_id "ENSRNOG00000045952"; gene_version "4"; transcript_id "ENSRNOT00000118505"; transcript_version "2"; exon_number "13"; gene_name "Ephb4"; gene_source "ensembl"; gene_biotype "protein_coding"; transcript_name "Ephb4-202"; transcript_source "ensembl"; transcript_biotype "protein_coding"; protein_id "ENSRNOP00000092640"; protein_version "1";
12	ensembl	exon	24968651	24968866	0	-	.	gene_id "ENSRNOG00000045952"; gene_version "4"; transcript_id "ENSRNOT00000072208"; transcript_version "4"; exon_number "13"; gene_name "Ephb4"; gene_source "ensembl"; gene_biotype "protein_coding"; transcript_name "Ephb4-201"; transcript_source "ensembl"; transcript_biotype "protein_coding"; exon_id "ENSRNOE00000494299"; exon_version "1"; tag "Ensembl_canonical";
12	ensembl	CDS	24968651	24968866	0	-	0	gene_id "ENSRNOG00000045952"; gene_version "4"; transcript_id "ENSRNOT00000072208"; transcript_version "4"; exon_number "13"; gene_name "Ephb4"; gene_source "ensembl"; gene_biotype "protein_coding"; transcript_name "Ephb4-201"; transcript_source "ensembl"; transcript_biotype "protein_coding"; protein_id "ENSRNOP00000067602"; protein_version "3"; tag "Ensembl_canonical";
12	ensembl	exon	24970752	24970999	0	-	.	gene_id "ENSRNOG00000045952"; gene_version "4"; transcript_id "ENSRNOT00000118505"; transcript_version "2"; exon_number "12"; gene_name "Ephb4"; gene_source "ensembl"; gene_biotype "protein_coding"; transcript_name "Ephb4-202"; transcript_source "ensembl"; transcript_biotype "protein_coding"; exon_id "ENSRNOE00000471056"; exon_version "1";
12	ensembl	CDS	24970752	24970999	0	-	2	gene_id "ENSRNOG00000045952"; gene_version "4"; transcript_id "ENSRNOT00000118505"; transcript_version "2"; exon_number "12"; gene_name "Ephb4"; gene_source "ensembl"; gene_biotype "protein_coding"; transcript_name "Ephb4-202"; transcript_source "ensembl"; transcript_biotype "protein_coding"; protein_id "ENSRNOP00000092640"; protein_version "1";
12	ensembl	exon	24970752	24970999	0	-	.	gene_id "ENSRNOG00000045952"; gene_version "4"; transcript_id "ENSRNOT00000072208"; transcript_version "4"; exon_number "12"; gene_name "Ephb4"; gene_source "ensembl"; gene_biotype "protein_coding"; transcript_name "Ephb4-201"; transcript_source "ensembl"; transcript_biotype "protein_coding"; exon_id "ENSRNOE00000471056"; exon_version "1"; tag "Ensembl_canonical";
12	ensembl	CDS	24970752	24970999	0	-	2	gene_id "ENSRNOG00000045952"; gene_version "4"; transcript_id "ENSRNOT00000072208"; transcript_version "4"; exon_number "12"; gene_name "Ephb4"; gene_source "ensembl"; gene_biotype "protein_coding"; transcript_name "Ephb4-201"; transcript_source "ensembl"; transcript_biotype "protein_coding"; protein_id "ENSRNOP00000067602"; protein_version "3"; tag "Ensembl_canonical";
12	ensembl	exon	24971941	24972054	0	-	.	gene_id "ENSRNOG00000045952"; gene_version "4"; transcript_id "ENSRNOT00000118505"; transcript_version "2"; exon_number "11"; gene_name "Ephb4"; gene_source "ensembl"; gene_biotype "protein_coding"; transcript_name "Ephb4-202"; transcript_source "ensembl"; transcript_biotype "protein_coding"; exon_id "ENSRNOE00000491112"; exon_version "1";
12	ensembl	CDS	24971941	24972054	0	-	2	gene_id "ENSRNOG00000045952"; gene_version "4"; transcript_id "ENSRNOT00000118505"; transcript_version "2"; exon_number "11"; gene_name "Ephb4"; gene_source "ensembl"; gene_biotype "protein_coding"; transcript_name "Ephb4-202"; transcript_source "ensembl"; transcript_biotype "protein_coding"; protein_id "ENSRNOP00000092640"; protein_version "1";
12	ensembl	exon	24971941	24972054	0	-	.	gene_id "ENSRNOG00000045952"; gene_version "4"; transcript_id "ENSRNOT00000072208"; transcript_version "4"; exon_number "11"; gene_name "Ephb4"; gene_source "ensembl"; gene_biotype "protein_coding"; transcript_name "Ephb4-201"; transcript_source "ensembl"; transcript_biotype "protein_coding"; exon_id "ENSRNOE00000491112"; exon_version "1"; tag "Ensembl_canonical";
12	ensembl	CDS	24971941	24972054	0	-	2	gene_id "ENSRNOG00000045952"; gene_version "4"; transcript_id "ENSRNOT00000072208"; transcript_version "4"; exon_number "11"; gene_name "Ephb4"; gene_source "ensembl"; gene_biotype "protein_coding"; transcript_name "Ephb4-201"; transcript_source "ensembl"; transcript_biotype "protein_coding"; protein_id "ENSRNOP00000067602"; protein_version "3"; tag "Ensembl_canonical";
12	ensembl	exon	24972158	24972222	0	-	.	gene_id "ENSRNOG00000045952"; gene_version "4"; transcript_id "ENSRNOT00000118505"; transcript_version "2"; exon_number "10"; gene_name "Ephb4"; gene_source "ensembl"; gene_biotype "protein_coding"; transcript_name "Ephb4-202"; transcript_source "ensembl"; transcript_biotype "protein_coding"; exon_id "ENSRNOE00000482400"; exon_version "1";
12	ensembl	CDS	24972158	24972222	0	-	1	gene_id "ENSRNOG00000045952"; gene_version "4"; transcript_id "ENSRNOT00000118505"; transcript_version "2"; exon_number "10"; gene_name "Ephb4"; gene_source "ensembl"; gene_biotype "protein_coding"; transcript_name "Ephb4-202"; transcript_source "ensembl"; transcript_biotype "protein_coding"; protein_id "ENSRNOP00000092640"; protein_version "1";
12	ensembl	exon	24972158	24972222	0	-	.	gene_id "ENSRNOG00000045952"; gene_version "4"; transcript_id "ENSRNOT00000072208"; transcript_version "4"; exon_number "10"; gene_name "Ephb4"; gene_source "ensembl"; gene_biotype "protein_coding"; transcript_name "Ephb4-201"; transcript_source "ensembl"; transcript_biotype "protein_coding"; exon_id "ENSRNOE00000482400"; exon_version "1"; tag "Ensembl_canonical";
12	ensembl	CDS	24972158	24972222	0	-	1	gene_id "ENSRNOG00000045952"; gene_version "4"; transcript_id "ENSRNOT00000072208"; transcript_version "4"; exon_number "10"; gene_name "Ephb4"; gene_source "ensembl"; gene_biotype "protein_coding"; transcript_name "Ephb4-201"; transcript_source "ensembl"; transcript_biotype "protein_coding"; protein_id "ENSRNOP00000067602"; protein_version "3"; tag "Ensembl_canonical";
12	ensembl	exon	24972631	24972733	0	-	.	gene_id "ENSRNOG00000045952"; gene_version "4"; transcript_id "ENSRNOT00000118505"; transcript_version "2"; exon_number "9"; gene_name "Ephb4"; gene_source "ensembl"; gene_biotype "protein_coding"; transcript_name "Ephb4-202"; transcript_source "ensembl"; transcript_biotype "protein_coding"; exon_id "ENSRNOE00000501025"; exon_version "1";
12	ensembl	CDS	24972631	24972733	0	-	2	gene_id "ENSRNOG00000045952"; gene_version "4"; transcript_id "ENSRNOT00000118505"; transcript_version "2"; exon_number "9"; gene_name "Ephb4"; gene_source "ensembl"; gene_biotype "protein_coding"; transcript_name "Ephb4-202"; transcript_source "ensembl"; transcript_biotype "protein_coding"; protein_id "ENSRNOP00000092640"; protein_version "1";
12	ensembl	exon	24972631	24972733	0	-	.	gene_id "ENSRNOG00000045952"; gene_version "4"; transcript_id "ENSRNOT00000072208"; transcript_version "4"; exon_number "9"; gene_name "Ephb4"; gene_source "ensembl"; gene_biotype "protein_coding"; transcript_name "Ephb4-201"; transcript_source "ensembl"; transcript_biotype "protein_coding"; exon_id "ENSRNOE00000501025"; exon_version "1"; tag "Ensembl_canonical";
12	ensembl	CDS	24972631	24972733	0	-	2	gene_id "ENSRNOG00000045952"; gene_version "4"; transcript_id "ENSRNOT00000072208"; transcript_version "4"; exon_number "9"; gene_name "Ephb4"; gene_source "ensembl"; gene_biotype "protein_coding"; transcript_name "Ephb4-201"; transcript_source "ensembl"; transcript_biotype "protein_coding"; protein_id "ENSRNOP00000067602"; protein_version "3"; tag "Ensembl_canonical";
12	ensembl	exon	24974378	24974543	0	-	.	gene_id "ENSRNOG00000045952"; gene_version "4"; transcript_id "ENSRNOT00000118505"; transcript_version "2"; exon_number "8"; gene_name "Ephb4"; gene_source "ensembl"; gene_biotype "protein_coding"; transcript_name "Ephb4-202"; transcript_source "ensembl"; transcript_biotype "protein_coding"; exon_id "ENSRNOE00000463384"; exon_version "1";
12	ensembl	CDS	24974378	24974543	0	-	0	gene_id "ENSRNOG00000045952"; gene_version "4"; transcript_id "ENSRNOT00000118505"; transcript_version "2"; exon_number "8"; gene_name "Ephb4"; gene_source "ensembl"; gene_biotype "protein_coding"; transcript_name "Ephb4-202"; transcript_source "ensembl"; transcript_biotype "protein_coding"; protein_id "ENSRNOP00000092640"; protein_version "1";
12	ensembl	exon	24974378	24974543	0	-	.	gene_id "ENSRNOG00000045952"; gene_version "4"; transcript_id "ENSRNOT00000072208"; transcript_version "4"; exon_number "8"; gene_name "Ephb4"; gene_source "ensembl"; gene_biotype "protein_coding"; transcript_name "Ephb4-201"; transcript_source "ensembl"; transcript_biotype "protein_coding"; exon_id "ENSRNOE00000463384"; exon_version "1"; tag "Ensembl_canonical";
12	ensembl	CDS	24974378	24974543	0	-	0	gene_id "ENSRNOG00000045952"; gene_version "4"; transcript_id "ENSRNOT00000072208"; transcript_version "4"; exon_number "8"; gene_name "Ephb4"; gene_source "ensembl"; gene_biotype "protein_coding"; transcript_name "Ephb4-201"; transcript_source "ensembl"; transcript_biotype "protein_coding"; protein_id "ENSRNOP00000067602"; protein_version "3"; tag "Ensembl_canonical";
12	ensembl	exon	24975344	24975468	0	-	.	gene_id "ENSRNOG00000045952"; gene_version "4"; transcript_id "ENSRNOT00000118505"; transcript_version "2"; exon_number "7"; gene_name "Ephb4"; gene_source "ensembl"; gene_biotype "protein_coding"; transcript_name "Ephb4-202"; transcript_source "ensembl"; transcript_biotype "protein_coding"; exon_id "ENSRNOE00000506501"; exon_version "2";
12	ensembl	CDS	24975344	24975468	0	-	2	gene_id "ENSRNOG00000045952"; gene_version "4"; transcript_id "ENSRNOT00000118505"; transcript_version "2"; exon_number "7"; gene_name "Ephb4"; gene_source "ensembl"; gene_biotype "protein_coding"; transcript_name "Ephb4-202"; transcript_source "ensembl"; transcript_biotype "protein_coding"; protein_id "ENSRNOP00000092640"; protein_version "1";
12	ensembl	exon	24975344	24975495	0	-	.	gene_id "ENSRNOG00000045952"; gene_version "4"; transcript_id "ENSRNOT00000072208"; transcript_version "4"; exon_number "7"; gene_name "Ephb4"; gene_source "ensembl"; gene_biotype "protein_coding"; transcript_name "Ephb4-201"; transcript_source "ensembl"; transcript_biotype "protein_coding"; exon_id "ENSRNOE00000584406"; exon_version "1"; tag "Ensembl_canonical";
12	ensembl	CDS	24975344	24975495	0	-	2	gene_id "ENSRNOG00000045952"; gene_version "4"; transcript_id "ENSRNOT00000072208"; transcript_version "4"; exon_number "7"; gene_name "Ephb4"; gene_source "ensembl"; gene_biotype "protein_coding"; transcript_name "Ephb4-201"; transcript_source "ensembl"; transcript_biotype "protein_coding"; protein_id "ENSRNOP00000067602"; protein_version "3"; tag "Ensembl_canonical";
12	ensembl	exon	24976675	24977007	0	-	.	gene_id "ENSRNOG00000045952"; gene_version "4"; transcript_id "ENSRNOT00000118505"; transcript_version "2"; exon_number "6"; gene_name "Ephb4"; gene_source "ensembl"; gene_biotype "protein_coding"; transcript_name "Ephb4-202"; transcript_source "ensembl"; transcript_biotype "protein_coding"; exon_id "ENSRNOE00000479305"; exon_version "1";
12	ensembl	CDS	24976675	24977007	0	-	2	gene_id "ENSRNOG00000045952"; gene_version "4"; transcript_id "ENSRNOT00000118505"; transcript_version "2"; exon_number "6"; gene_name "Ephb4"; gene_source "ensembl"; gene_biotype "protein_coding"; transcript_name "Ephb4-202"; transcript_source "ensembl"; transcript_biotype "protein_coding"; protein_id "ENSRNOP00000092640"; protein_version "1";
12	ensembl	exon	24976675	24977007	0	-	.	gene_id "ENSRNOG00000045952"; gene_version "4"; transcript_id "ENSRNOT00000072208"; transcript_version "4"; exon_number "6"; gene_name "Ephb4"; gene_source "ensembl"; gene_biotype "protein_coding"; transcript_name "Ephb4-201"; transcript_source "ensembl"; transcript_biotype "protein_coding"; exon_id "ENSRNOE00000479305"; exon_version "1"; tag "Ensembl_canonical";
12	ensembl	CDS	24976675	24977007	0	-	2	gene_id "ENSRNOG00000045952"; gene_version "4"; transcript_id "ENSRNOT00000072208"; transcript_version "4"; exon_number "6"; gene_name "Ephb4"; gene_source "ensembl"; gene_biotype "protein_coding"; transcript_name "Ephb4-201"; transcript_source "ensembl"; transcript_biotype "protein_coding"; protein_id "ENSRNOP00000067602"; protein_version "3"; tag "Ensembl_canonical";
12	ensembl	exon	24977582	24977737	0	-	.	gene_id "ENSRNOG00000045952"; gene_version "4"; transcript_id "ENSRNOT00000118505"; transcript_version "2"; exon_number "5"; gene_name "Ephb4"; gene_source "ensembl"; gene_biotype "protein_coding"; transcript_name "Ephb4-202"; transcript_source "ensembl"; transcript_biotype "protein_coding"; exon_id "ENSRNOE00000480059"; exon_version "1";
12	ensembl	CDS	24977582	24977737	0	-	2	gene_id "ENSRNOG00000045952"; gene_version "4"; transcript_id "ENSRNOT00000118505"; transcript_version "2"; exon_number "5"; gene_name "Ephb4"; gene_source "ensembl"; gene_biotype "protein_coding"; transcript_name "Ephb4-202"; transcript_source "ensembl"; transcript_biotype "protein_coding"; protein_id "ENSRNOP00000092640"; protein_version "1";
12	ensembl	exon	24977582	24977737	0	-	.	gene_id "ENSRNOG00000045952"; gene_version "4"; transcript_id "ENSRNOT00000072208"; transcript_version "4"; exon_number "5"; gene_name "Ephb4"; gene_source "ensembl"; gene_biotype "protein_coding"; transcript_name "Ephb4-201"; transcript_source "ensembl"; transcript_biotype "protein_coding"; exon_id "ENSRNOE00000480059"; exon_version "1"; tag "Ensembl_canonical";
12	ensembl	CDS	24977582	24977737	0	-	2	gene_id "ENSRNOG00000045952"; gene_version "4"; transcript_id "ENSRNOT00000072208"; transcript_version "4"; exon_number "5"; gene_name "Ephb4"; gene_source "ensembl"; gene_biotype "protein_coding"; transcript_name "Ephb4-201"; transcript_source "ensembl"; transcript_biotype "protein_coding"; protein_id "ENSRNOP00000067602"; protein_version "3"; tag "Ensembl_canonical";
12	ensembl	exon	24980138	24980534	0	-	.	gene_id "ENSRNOG00000045952"; gene_version "4"; transcript_id "ENSRNOT00000118505"; transcript_version "2"; exon_number "4"; gene_name "Ephb4"; gene_source "ensembl"; gene_biotype "protein_coding"; transcript_name "Ephb4-202"; transcript_source "ensembl"; transcript_biotype "protein_coding"; exon_id "ENSRNOE00000496624"; exon_version "1";
12	ensembl	CDS	24980138	24980534	0	-	0	gene_id "ENSRNOG00000045952"; gene_version "4"; transcript_id "ENSRNOT00000118505"; transcript_version "2"; exon_number "4"; gene_name "Ephb4"; gene_source "ensembl"; gene_biotype "protein_coding"; transcript_name "Ephb4-202"; transcript_source "ensembl"; transcript_biotype "protein_coding"; protein_id "ENSRNOP00000092640"; protein_version "1";
12	ensembl	exon	24980138	24980534	0	-	.	gene_id "ENSRNOG00000045952"; gene_version "4"; transcript_id "ENSRNOT00000072208"; transcript_version "4"; exon_number "4"; gene_name "Ephb4"; gene_source "ensembl"; gene_biotype "protein_coding"; transcript_name "Ephb4-201"; transcript_source "ensembl"; transcript_biotype "protein_coding"; exon_id "ENSRNOE00000496624"; exon_version "1"; tag "Ensembl_canonical";
12	ensembl	CDS	24980138	24980534	0	-	0	gene_id "ENSRNOG00000045952"; gene_version "4"; transcript_id "ENSRNOT00000072208"; transcript_version "4"; exon_number "4"; gene_name "Ephb4"; gene_source "ensembl"; gene_biotype "protein_coding"; transcript_name "Ephb4-201"; transcript_source "ensembl"; transcript_biotype "protein_coding"; protein_id "ENSRNOP00000067602"; protein_version "3"; tag "Ensembl_canonical";
12	ensembl	exon	24983831	24984118	0	-	.	gene_id "ENSRNOG00000045952"; gene_version "4"; transcript_id "ENSRNOT00000118505"; transcript_version "2"; exon_number "3"; gene_name "Ephb4"; gene_source "ensembl"; gene_biotype "protein_coding"; transcript_name "Ephb4-202"; transcript_source "ensembl"; transcript_biotype "protein_coding"; exon_id "ENSRNOE00000487979"; exon_version "1";
12	ensembl	CDS	24983831	24984118	0	-	0	gene_id "ENSRNOG00000045952"; gene_version "4"; transcript_id "ENSRNOT00000118505"; transcript_version "2"; exon_number "3"; gene_name "Ephb4"; gene_source "ensembl"; gene_biotype "protein_coding"; transcript_name "Ephb4-202"; transcript_source "ensembl"; transcript_biotype "protein_coding"; protein_id "ENSRNOP00000092640"; protein_version "1";
12	ensembl	exon	24983831	24984118	0	-	.	gene_id "ENSRNOG00000045952"; gene_version "4"; transcript_id "ENSRNOT00000072208"; transcript_version "4"; exon_number "3"; gene_name "Ephb4"; gene_source "ensembl"; gene_biotype "protein_coding"; transcript_name "Ephb4-201"; transcript_source "ensembl"; transcript_biotype "protein_coding"; exon_id "ENSRNOE00000487979"; exon_version "1"; tag "Ensembl_canonical";
12	ensembl	CDS	24983831	24984118	0	-	0	gene_id "ENSRNOG00000045952"; gene_version "4"; transcript_id "ENSRNOT00000072208"; transcript_version "4"; exon_number "3"; gene_name "Ephb4"; gene_source "ensembl"; gene_biotype "protein_coding"; transcript_name "Ephb4-201"; transcript_source "ensembl"; transcript_biotype "protein_coding"; protein_id "ENSRNOP00000067602"; protein_version "3"; tag "Ensembl_canonical";
12	ensembl	exon	24984240	24984310	0	-	.	gene_id "ENSRNOG00000045952"; gene_version "4"; transcript_id "ENSRNOT00000118505"; transcript_version "2"; exon_number "2"; gene_name "Ephb4"; gene_source "ensembl"; gene_biotype "protein_coding"; transcript_name "Ephb4-202"; transcript_source "ensembl"; transcript_biotype "protein_coding"; exon_id "ENSRNOE00000486174"; exon_version "1";
12	ensembl	CDS	24984240	24984310	0	-	2	gene_id "ENSRNOG00000045952"; gene_version "4"; transcript_id "ENSRNOT00000118505"; transcript_version "2"; exon_number "2"; gene_name "Ephb4"; gene_source "ensembl"; gene_biotype "protein_coding"; transcript_name "Ephb4-202"; transcript_source "ensembl"; transcript_biotype "protein_coding"; protein_id "ENSRNOP00000092640"; protein_version "1";
12	ensembl	exon	24984240	24984310	0	-	.	gene_id "ENSRNOG00000045952"; gene_version "4"; transcript_id "ENSRNOT00000072208"; transcript_version "4"; exon_number "2"; gene_name "Ephb4"; gene_source "ensembl"; gene_biotype "protein_coding"; transcript_name "Ephb4-201"; transcript_source "ensembl"; transcript_biotype "protein_coding"; exon_id "ENSRNOE00000486174"; exon_version "1"; tag "Ensembl_canonical";
12	ensembl	CDS	24984240	24984310	0	-	2	gene_id "ENSRNOG00000045952"; gene_version "4"; transcript_id "ENSRNOT00000072208"; transcript_version "4"; exon_number "2"; gene_name "Ephb4"; gene_source "ensembl"; gene_biotype "protein_coding"; transcript_name "Ephb4-201"; transcript_source "ensembl"; transcript_biotype "protein_coding"; protein_id "ENSRNOP00000067602"; protein_version "3"; tag "Ensembl_canonical";
12	ensembl	CDS	24987849	24987900	0	-	0	gene_id "ENSRNOG00000045952"; gene_version "4"; transcript_id "ENSRNOT00000118505"; transcript_version "2"; exon_number "1"; gene_name "Ephb4"; gene_source "ensembl"; gene_biotype "protein_coding"; transcript_name "Ephb4-202"; transcript_source "ensembl"; transcript_biotype "protein_coding"; protein_id "ENSRNOP00000092640"; protein_version "1";
12	ensembl	CDS	24987849	24987900	0	-	0	gene_id "ENSRNOG00000045952"; gene_version "4"; transcript_id "ENSRNOT00000072208"; transcript_version "4"; exon_number "1"; gene_name "Ephb4"; gene_source "ensembl"; gene_biotype "protein_coding"; transcript_name "Ephb4-201"; transcript_source "ensembl"; transcript_biotype "protein_coding"; protein_id "ENSRNOP00000067602"; protein_version "3"; tag "Ensembl_canonical";
12	ensembl	exon	24987849	24988388	0	-	.	gene_id "ENSRNOG00000045952"; gene_version "4"; transcript_id "ENSRNOT00000118505"; transcript_version "2"; exon_number "1"; gene_name "Ephb4"; gene_source "ensembl"; gene_biotype "protein_coding"; transcript_name "Ephb4-202"; transcript_source "ensembl"; transcript_biotype "protein_coding"; exon_id "ENSRNOE00000463975"; exon_version "4";
12	ensembl	exon	24987849	24988388	0	-	.	gene_id "ENSRNOG00000045952"; gene_version "4"; transcript_id "ENSRNOT00000072208"; transcript_version "4"; exon_number "1"; gene_name "Ephb4"; gene_source "ensembl"; gene_biotype "protein_coding"; transcript_name "Ephb4-201"; transcript_source "ensembl"; transcript_biotype "protein_coding"; exon_id "ENSRNOE00000463975"; exon_version "4"; tag "Ensembl_canonical";
12	ensembl	start_codon	24987898	24987900	0	-	0	gene_id "ENSRNOG00000045952"; gene_version "4"; transcript_id "ENSRNOT00000118505"; transcript_version "2"; exon_number "1"; gene_name "Ephb4"; gene_source "ensembl"; gene_biotype "protein_coding"; transcript_name "Ephb4-202"; transcript_source "ensembl"; transcript_biotype "protein_coding";
12	ensembl	start_codon	24987898	24987900	0	-	0	gene_id "ENSRNOG00000045952"; gene_version "4"; transcript_id "ENSRNOT00000072208"; transcript_version "4"; exon_number "1"; gene_name "Ephb4"; gene_source "ensembl"; gene_biotype "protein_coding"; transcript_name "Ephb4-201"; transcript_source "ensembl"; transcript_biotype "protein_coding"; tag "Ensembl_canonical";
12	ensembl	five_prime_utr	24987901	24988388	0	-	.	gene_id "ENSRNOG00000045952"; gene_version "4"; transcript_id "ENSRNOT00000118505"; transcript_version "2"; gene_name "Ephb4"; gene_source "ensembl"; gene_biotype "protein_coding"; transcript_name "Ephb4-202"; transcript_source "ensembl"; transcript_biotype "protein_coding";
12	ensembl	five_prime_utr	24987901	24988388	0	-	.	gene_id "ENSRNOG00000045952"; gene_version "4"; transcript_id "ENSRNOT00000072208"; transcript_version "4"; gene_name "Ephb4"; gene_source "ensembl"; gene_biotype "protein_coding"; transcript_name "Ephb4-201"; transcript_source "ensembl"; transcript_biotype "protein_coding"; tag "Ensembl_canonical";
12	sraer114_es	exon	25005017	25005130	233.195610423129	-	.	gene_id "sraer114_gene_36289"; transcript_id "sraer114_gene_36289_tx_1"; exon_id "12_25005017_25005130_-"; exonnum "2"; txlen "550";
12	sraer114_ss	exon	25005218	25005653	233.195610423129	-	.	gene_id "sraer114_gene_36289"; transcript_id "sraer114_gene_36289_tx_1"; exon_id "12_25005218_25005653_-"; exonnum "1"; txlen "550";
12	ensembl	three_prime_utr	25042116	25042922	0	-	.	gene_id "ENSRNOG00000051006"; gene_version "3"; transcript_id "ENSRNOT00000142698"; transcript_version "1"; gene_name "Ufsp1"; gene_source "ensembl"; gene_biotype "protein_coding"; transcript_name "Ufsp1-203"; transcript_source "ensembl"; transcript_biotype "protein_coding"; tag "Ensembl_canonical";
12	ensembl	exon	25042116	25043066	0	-	.	gene_id "ENSRNOG00000051006"; gene_version "3"; transcript_id "ENSRNOT00000142698"; transcript_version "1"; exon_number "2"; gene_name "Ufsp1"; gene_source "ensembl"; gene_biotype "protein_coding"; transcript_name "Ufsp1-203"; transcript_source "ensembl"; transcript_biotype "protein_coding"; exon_id "ENSRNOE00000691600"; exon_version "1"; tag "Ensembl_canonical";
12	ensembl	three_prime_utr	25042116	25043141	0	-	.	gene_id "ENSRNOG00000051006"; gene_version "3"; transcript_id "ENSRNOT00000122413"; transcript_version "1"; gene_name "Ufsp1"; gene_source "ensembl"; gene_biotype "protein_coding"; transcript_name "Ufsp1-202"; transcript_source "ensembl"; transcript_biotype "protein_coding";
12	ensembl	transcript	25042116	25044056	0	-	.	gene_id "ENSRNOG00000051006"; gene_version "3"; transcript_id "ENSRNOT00000122413"; transcript_version "1"; gene_name "Ufsp1"; gene_source "ensembl"; gene_biotype "protein_coding"; transcript_name "Ufsp1-202"; transcript_source "ensembl"; transcript_biotype "protein_coding";
12	ensembl	exon	25042116	25044056	0	-	.	gene_id "ENSRNOG00000051006"; gene_version "3"; transcript_id "ENSRNOT00000122413"; transcript_version "1"; exon_number "1"; gene_name "Ufsp1"; gene_source "ensembl"; gene_biotype "protein_coding"; transcript_name "Ufsp1-202"; transcript_source "ensembl"; transcript_biotype "protein_coding"; exon_id "ENSRNOE00000780390"; exon_version "1";
12	ensembl	gene	25042116	25044087	0	-	.	gene_id "ENSRNOG00000051006"; gene_version "3"; gene_name "Ufsp1"; gene_source "ensembl"; gene_biotype "protein_coding";
12	ensembl	transcript	25042116	25044087	0	-	.	gene_id "ENSRNOG00000051006"; gene_version "3"; transcript_id "ENSRNOT00000142698"; transcript_version "1"; gene_name "Ufsp1"; gene_source "ensembl"; gene_biotype "protein_coding"; transcript_name "Ufsp1-203"; transcript_source "ensembl"; transcript_biotype "protein_coding"; tag "Ensembl_canonical";
12	ensembl	three_prime_utr	25042904	25043141	0	-	.	gene_id "ENSRNOG00000051006"; gene_version "3"; transcript_id "ENSRNOT00000073356"; transcript_version "3"; gene_name "Ufsp1"; gene_source "ensembl"; gene_biotype "protein_coding"; transcript_name "Ufsp1-201"; transcript_source "ensembl"; transcript_biotype "protein_coding";
12	ensembl	transcript	25042904	25044056	0	-	.	gene_id "ENSRNOG00000051006"; gene_version "3"; transcript_id "ENSRNOT00000073356"; transcript_version "3"; gene_name "Ufsp1"; gene_source "ensembl"; gene_biotype "protein_coding"; transcript_name "Ufsp1-201"; transcript_source "ensembl"; transcript_biotype "protein_coding";
12	ensembl	exon	25042904	25044056	0	-	.	gene_id "ENSRNOG00000051006"; gene_version "3"; transcript_id "ENSRNOT00000073356"; transcript_version "3"; exon_number "1"; gene_name "Ufsp1"; gene_source "ensembl"; gene_biotype "protein_coding"; transcript_name "Ufsp1-201"; transcript_source "ensembl"; transcript_biotype "protein_coding"; exon_id "ENSRNOE00000504290"; exon_version "3";
12	ensembl	stop_codon	25042923	25042925	0	-	0	gene_id "ENSRNOG00000051006"; gene_version "3"; transcript_id "ENSRNOT00000142698"; transcript_version "1"; exon_number "2"; gene_name "Ufsp1"; gene_source "ensembl"; gene_biotype "protein_coding"; transcript_name "Ufsp1-203"; transcript_source "ensembl"; transcript_biotype "protein_coding"; tag "Ensembl_canonical";
12	ensembl	CDS	25042926	25043066	0	-	0	gene_id "ENSRNOG00000051006"; gene_version "3"; transcript_id "ENSRNOT00000142698"; transcript_version "1"; exon_number "2"; gene_name "Ufsp1"; gene_source "ensembl"; gene_biotype "protein_coding"; transcript_name "Ufsp1-203"; transcript_source "ensembl"; transcript_biotype "protein_coding"; protein_id "ENSRNOP00000104578"; protein_version "1"; tag "Ensembl_canonical";
12	ensembl	stop_codon	25043142	25043144	0	-	0	gene_id "ENSRNOG00000051006"; gene_version "3"; transcript_id "ENSRNOT00000073356"; transcript_version "3"; exon_number "1"; gene_name "Ufsp1"; gene_source "ensembl"; gene_biotype "protein_coding"; transcript_name "Ufsp1-201"; transcript_source "ensembl"; transcript_biotype "protein_coding";
12	ensembl	stop_codon	25043142	25043144	0	-	0	gene_id "ENSRNOG00000051006"; gene_version "3"; transcript_id "ENSRNOT00000122413"; transcript_version "1"; exon_number "1"; gene_name "Ufsp1"; gene_source "ensembl"; gene_biotype "protein_coding"; transcript_name "Ufsp1-202"; transcript_source "ensembl"; transcript_biotype "protein_coding";
12	ensembl	CDS	25043145	25043888	0	-	0	gene_id "ENSRNOG00000051006"; gene_version "3"; transcript_id "ENSRNOT00000073356"; transcript_version "3"; exon_number "1"; gene_name "Ufsp1"; gene_source "ensembl"; gene_biotype "protein_coding"; transcript_name "Ufsp1-201"; transcript_source "ensembl"; transcript_biotype "protein_coding"; protein_id "ENSRNOP00000103910"; protein_version "1";
12	ensembl	CDS	25043145	25043888	0	-	0	gene_id "ENSRNOG00000051006"; gene_version "3"; transcript_id "ENSRNOT00000122413"; transcript_version "1"; exon_number "1"; gene_name "Ufsp1"; gene_source "ensembl"; gene_biotype "protein_coding"; transcript_name "Ufsp1-202"; transcript_source "ensembl"; transcript_biotype "protein_coding"; protein_id "ENSRNOP00000110425"; protein_version "1";
12	ensembl	CDS	25043202	25043888	0	-	0	gene_id "ENSRNOG00000051006"; gene_version "3"; transcript_id "ENSRNOT00000142698"; transcript_version "1"; exon_number "1"; gene_name "Ufsp1"; gene_source "ensembl"; gene_biotype "protein_coding"; transcript_name "Ufsp1-203"; transcript_source "ensembl"; transcript_biotype "protein_coding"; protein_id "ENSRNOP00000104578"; protein_version "1"; tag "Ensembl_canonical";
12	ensembl	exon	25043202	25044087	0	-	.	gene_id "ENSRNOG00000051006"; gene_version "3"; transcript_id "ENSRNOT00000142698"; transcript_version "1"; exon_number "1"; gene_name "Ufsp1"; gene_source "ensembl"; gene_biotype "protein_coding"; transcript_name "Ufsp1-203"; transcript_source "ensembl"; transcript_biotype "protein_coding"; exon_id "ENSRNOE00000812481"; exon_version "1"; tag "Ensembl_canonical";
12	ensembl	three_prime_utr	25043461	25044328	0	-	.	gene_id "ENSRNOG00000050841"; gene_version "4"; transcript_id "ENSRNOT00000089392"; transcript_version "3"; gene_name "Ache"; gene_source "ensembl"; gene_biotype "protein_coding"; transcript_name "Ache-201"; transcript_source "ensembl"; transcript_biotype "protein_coding"; tag "Ensembl_canonical";
12	ensembl	exon	25043461	25044450	0	-	.	gene_id "ENSRNOG00000050841"; gene_version "4"; transcript_id "ENSRNOT00000089392"; transcript_version "3"; exon_number "5"; gene_name "Ache"; gene_source "ensembl"; gene_biotype "protein_coding"; transcript_name "Ache-201"; transcript_source "ensembl"; transcript_biotype "protein_coding"; exon_id "ENSRNOE00000574656"; exon_version "2"; tag "Ensembl_canonical";
12	ENSEMBL114_rn	exon	25043461	25044450	303.308148647104	-	.	gene_id "ENSRNOG00000050841"; transcript_id "ENSRNOG00000050841_tx_1"; exon_id "12_25043461_25044450_-"; exonnum "5"; txlen "2819";
12	ensembl	gene	25043461	25050410	0	-	.	gene_id "ENSRNOG00000050841"; gene_version "4"; gene_name "Ache"; gene_source "ensembl"; gene_biotype "protein_coding";
12	ensembl	transcript	25043461	25050410	0	-	.	gene_id "ENSRNOG00000050841"; gene_version "4"; transcript_id "ENSRNOT00000089392"; transcript_version "3"; gene_name "Ache"; gene_source "ensembl"; gene_biotype "protein_coding"; transcript_name "Ache-201"; transcript_source "ensembl"; transcript_biotype "protein_coding"; tag "Ensembl_canonical";
12	ensembl	start_codon	25043886	25043888	0	-	0	gene_id "ENSRNOG00000051006"; gene_version "3"; transcript_id "ENSRNOT00000073356"; transcript_version "3"; exon_number "1"; gene_name "Ufsp1"; gene_source "ensembl"; gene_biotype "protein_coding"; transcript_name "Ufsp1-201"; transcript_source "ensembl"; transcript_biotype "protein_coding";
12	ensembl	start_codon	25043886	25043888	0	-	0	gene_id "ENSRNOG00000051006"; gene_version "3"; transcript_id "ENSRNOT00000122413"; transcript_version "1"; exon_number "1"; gene_name "Ufsp1"; gene_source "ensembl"; gene_biotype "protein_coding"; transcript_name "Ufsp1-202"; transcript_source "ensembl"; transcript_biotype "protein_coding";
12	ensembl	start_codon	25043886	25043888	0	-	0	gene_id "ENSRNOG00000051006"; gene_version "3"; transcript_id "ENSRNOT00000142698"; transcript_version "1"; exon_number "1"; gene_name "Ufsp1"; gene_source "ensembl"; gene_biotype "protein_coding"; transcript_name "Ufsp1-203"; transcript_source "ensembl"; transcript_biotype "protein_coding"; tag "Ensembl_canonical";
12	ensembl	five_prime_utr	25043889	25044056	0	-	.	gene_id "ENSRNOG00000051006"; gene_version "3"; transcript_id "ENSRNOT00000073356"; transcript_version "3"; gene_name "Ufsp1"; gene_source "ensembl"; gene_biotype "protein_coding"; transcript_name "Ufsp1-201"; transcript_source "ensembl"; transcript_biotype "protein_coding";
12	ensembl	five_prime_utr	25043889	25044056	0	-	.	gene_id "ENSRNOG00000051006"; gene_version "3"; transcript_id "ENSRNOT00000122413"; transcript_version "1"; gene_name "Ufsp1"; gene_source "ensembl"; gene_biotype "protein_coding"; transcript_name "Ufsp1-202"; transcript_source "ensembl"; transcript_biotype "protein_coding";
12	ensembl	five_prime_utr	25043889	25044087	0	-	.	gene_id "ENSRNOG00000051006"; gene_version "3"; transcript_id "ENSRNOT00000142698"; transcript_version "1"; gene_name "Ufsp1"; gene_source "ensembl"; gene_biotype "protein_coding"; transcript_name "Ufsp1-203"; transcript_source "ensembl"; transcript_biotype "protein_coding"; tag "Ensembl_canonical";
12	ensembl	stop_codon	25044329	25044331	0	-	0	gene_id "ENSRNOG00000050841"; gene_version "4"; transcript_id "ENSRNOT00000089392"; transcript_version "3"; exon_number "5"; gene_name "Ache"; gene_source "ensembl"; gene_biotype "protein_coding"; transcript_name "Ache-201"; transcript_source "ensembl"; transcript_biotype "protein_coding"; tag "Ensembl_canonical";
12	ensembl	CDS	25044332	25044450	0	-	2	gene_id "ENSRNOG00000050841"; gene_version "4"; transcript_id "ENSRNOT00000089392"; transcript_version "3"; exon_number "5"; gene_name "Ache"; gene_source "ensembl"; gene_biotype "protein_coding"; transcript_name "Ache-201"; transcript_source "ensembl"; transcript_biotype "protein_coding"; protein_id "ENSRNOP00000073951"; protein_version "2"; tag "Ensembl_canonical";
12	ensembl	exon	25045244	25045413	0	-	.	gene_id "ENSRNOG00000050841"; gene_version "4"; transcript_id "ENSRNOT00000089392"; transcript_version "3"; exon_number "4"; gene_name "Ache"; gene_source "ensembl"; gene_biotype "protein_coding"; transcript_name "Ache-201"; transcript_source "ensembl"; transcript_biotype "protein_coding"; exon_id "ENSRNOE00000627593"; exon_version "1"; tag "Ensembl_canonical";
12	ensembl	CDS	25045244	25045413	0	-	1	gene_id "ENSRNOG00000050841"; gene_version "4"; transcript_id "ENSRNOT00000089392"; transcript_version "3"; exon_number "4"; gene_name "Ache"; gene_source "ensembl"; gene_biotype "protein_coding"; transcript_name "Ache-201"; transcript_source "ensembl"; transcript_biotype "protein_coding"; protein_id "ENSRNOP00000073951"; protein_version "2"; tag "Ensembl_canonical";
12	ENSEMBL114_rn	exon	25045244	25045413	303.308148647104	-	.	gene_id "ENSRNOG00000050841"; transcript_id "ENSRNOG00000050841_tx_1"; exon_id "12_25045244_25045413_-"; exonnum "4"; txlen "2819";
12	ensembl	exon	25046840	25047324	0	-	.	gene_id "ENSRNOG00000050841"; gene_version "4"; transcript_id "ENSRNOT00000089392"; transcript_version "3"; exon_number "3"; gene_name "Ache"; gene_source "ensembl"; gene_biotype "protein_coding"; transcript_name "Ache-201"; transcript_source "ensembl"; transcript_biotype "protein_coding"; exon_id "ENSRNOE00000510323"; exon_version "1"; tag "Ensembl_canonical";
12	ensembl	CDS	25046840	25047324	0	-	0	gene_id "ENSRNOG00000050841"; gene_version "4"; transcript_id "ENSRNOT00000089392"; transcript_version "3"; exon_number "3"; gene_name "Ache"; gene_source "ensembl"; gene_biotype "protein_coding"; transcript_name "Ache-201"; transcript_source "ensembl"; transcript_biotype "protein_coding"; protein_id "ENSRNOP00000073951"; protein_version "2"; tag "Ensembl_canonical";
12	ENSEMBL114_rn	exon	25046840	25047324	303.308148647104	-	.	gene_id "ENSRNOG00000050841"; transcript_id "ENSRNOG00000050841_tx_1"; exon_id "12_25046840_25047324_-"; exonnum "3"; txlen "2819";
12	ensembl	CDS	25047689	25048756	0	-	0	gene_id "ENSRNOG00000050841"; gene_version "4"; transcript_id "ENSRNOT00000089392"; transcript_version "3"; exon_number "2"; gene_name "Ache"; gene_source "ensembl"; gene_biotype "protein_coding"; transcript_name "Ache-201"; transcript_source "ensembl"; transcript_biotype "protein_coding"; protein_id "ENSRNOP00000073951"; protein_version "2"; tag "Ensembl_canonical";
12	sraer114_mid	exon	25047689	25048778	303.308148647104	-	.	gene_id "ENSRNOG00000050841"; transcript_id "ENSRNOG00000050841_tx_1"; exon_id "12_25047689_25048778_-"; exonnum "2"; txlen "2819";
12	ensembl	exon	25047689	25048781	0	-	.	gene_id "ENSRNOG00000050841"; gene_version "4"; transcript_id "ENSRNOT00000089392"; transcript_version "3"; exon_number "2"; gene_name "Ache"; gene_source "ensembl"; gene_biotype "protein_coding"; transcript_name "Ache-201"; transcript_source "ensembl"; transcript_biotype "protein_coding"; exon_id "ENSRNOE00000522345"; exon_version "1"; tag "Ensembl_canonical";
12	ensembl	start_codon	25048754	25048756	0	-	0	gene_id "ENSRNOG00000050841"; gene_version "4"; transcript_id "ENSRNOT00000089392"; transcript_version "3"; exon_number "2"; gene_name "Ache"; gene_source "ensembl"; gene_biotype "protein_coding"; transcript_name "Ache-201"; transcript_source "ensembl"; transcript_biotype "protein_coding"; tag "Ensembl_canonical";
12	ensembl	five_prime_utr	25048757	25048781	0	-	.	gene_id "ENSRNOG00000050841"; gene_version "4"; transcript_id "ENSRNOT00000089392"; transcript_version "3"; gene_name "Ache"; gene_source "ensembl"; gene_biotype "protein_coding"; transcript_name "Ache-201"; transcript_source "ensembl"; transcript_biotype "protein_coding"; tag "Ensembl_canonical";
12	ensembl	exon	25050327	25050410	0	-	.	gene_id "ENSRNOG00000050841"; gene_version "4"; transcript_id "ENSRNOT00000089392"; transcript_version "3"; exon_number "1"; gene_name "Ache"; gene_source "ensembl"; gene_biotype "protein_coding"; transcript_name "Ache-201"; transcript_source "ensembl"; transcript_biotype "protein_coding"; exon_id "ENSRNOE00000519256"; exon_version "3"; tag "Ensembl_canonical";
12	ensembl	five_prime_utr	25050327	25050410	0	-	.	gene_id "ENSRNOG00000050841"; gene_version "4"; transcript_id "ENSRNOT00000089392"; transcript_version "3"; gene_name "Ache"; gene_source "ensembl"; gene_biotype "protein_coding"; transcript_name "Ache-201"; transcript_source "ensembl"; transcript_biotype "protein_coding"; tag "Ensembl_canonical";
12	ENSEMBL114_rn	exon	25050327	25050410	303.308148647104	-	.	gene_id "ENSRNOG00000050841"; transcript_id "ENSRNOG00000050841_tx_1"; exon_id "12_25050327_25050410_-"; exonnum "1"; txlen "2819";
12	sraer114_es	exon	25068866	25069343	0.0969240811036697	-	.	gene_id "sraer114_gene_47473"; transcript_id "sraer114_gene_47473_tx_8"; exon_id "12_25068866_25069343_-"; exonnum "2"; txlen "843";
12	sraer114_ss	exon	25070515	25070879	0.0969240811036697	-	.	gene_id "sraer114_gene_47473"; transcript_id "sraer114_gene_47473_tx_8"; exon_id "12_25070515_25070879_-"; exonnum "1"; txlen "843";
12	sraer114_es	exon	25099229	25099480	0.11698967955261	-	.	gene_id "sraer114_gene_47473"; transcript_id "sraer114_gene_47473_tx_7"; exon_id "12_25099229_25099480_-"; exonnum "4"; txlen "540";
12	sraer114_mid	exon	25099857	25099976	0.11698967955261	-	.	gene_id "sraer114_gene_47473"; transcript_id "sraer114_gene_47473_tx_7"; exon_id "12_25099857_25099976_-"; exonnum "3"; txlen "540";
12	sraer114_mid	exon	25115345	25115443	0.11698967955261	-	.	gene_id "sraer114_gene_47473"; transcript_id "sraer114_gene_47473_tx_7"; exon_id "12_25115345_25115443_-"; exonnum "2"; txlen "540";
12	sraer114_es	exon	25152295	25152408	0.0756056966721545	-	.	gene_id "sraer114_gene_47473"; transcript_id "sraer114_gene_47473_tx_13"; exon_id "12_25152295_25152408_-"; exonnum "5"; txlen "756";
12	sraer114_es	exon	25152295	25152408	0.0685945566407783	-	.	gene_id "sraer114_gene_47473"; transcript_id "sraer114_gene_47473_tx_14"; exon_id "12_25152295_25152408_-"; exonnum "6"; txlen "1188";
12	sraer114_es	exon	25152295	25152408	0.385089328880618	-	.	gene_id "sraer114_gene_47473"; transcript_id "sraer114_gene_47473_tx_3"; exon_id "12_25152295_25152408_-"; exonnum "4"; txlen "614";
12	sraer114_es	exon	25152295	25152408	0.185105327785136	-	.	gene_id "sraer114_gene_47473"; transcript_id "sraer114_gene_47473_tx_5"; exon_id "12_25152295_25152408_-"; exonnum "5"; txlen "1046";
12	sraer114_es	exon	25152295	25152408	0.093537817036704	-	.	gene_id "sraer114_gene_47473"; transcript_id "sraer114_gene_47473_tx_9"; exon_id "12_25152295_25152408_-"; exonnum "6"; txlen "875";
12	sraer114_mid	exon	25163575	25163722	0.0756056966721545	-	.	gene_id "sraer114_gene_47473"; transcript_id "sraer114_gene_47473_tx_13"; exon_id "12_25163575_25163722_-"; exonnum "4"; txlen "756";
12	sraer114_mid	exon	25163575	25163722	0.0685945566407783	-	.	gene_id "sraer114_gene_47473"; transcript_id "sraer114_gene_47473_tx_14"; exon_id "12_25163575_25163722_-"; exonnum "5"; txlen "1188";
12	sraer114_mid	exon	25163575	25163722	0.385089328880618	-	.	gene_id "sraer114_gene_47473"; transcript_id "sraer114_gene_47473_tx_3"; exon_id "12_25163575_25163722_-"; exonnum "3"; txlen "614";
12	sraer114_mid	exon	25163575	25163722	0.185105327785136	-	.	gene_id "sraer114_gene_47473"; transcript_id "sraer114_gene_47473_tx_5"; exon_id "12_25163575_25163722_-"; exonnum "4"; txlen "1046";
12	sraer114_mid	exon	25163575	25163722	0.093537817036704	-	.	gene_id "sraer114_gene_47473"; transcript_id "sraer114_gene_47473_tx_9"; exon_id "12_25163575_25163722_-"; exonnum "5"; txlen "875";
12	sraer114_es	exon	25165799	25165974	0.093537817036704	-	.	gene_id "sraer114_gene_47473"; transcript_id "sraer114_gene_47473_tx_10"; exon_id "12_25165799_25165974_-"; exonnum "5"; txlen "789";
12	sraer114_es	exon	25165799	25165974	0.0685945566407783	-	.	gene_id "sraer114_gene_47473"; transcript_id "sraer114_gene_47473_tx_15"; exon_id "12_25165799_25165974_-"; exonnum "5"; txlen "1102";
12	sraer114_es	exon	25165799	25165974	0.173845917893517	-	.	gene_id "sraer114_gene_47473"; transcript_id "sraer114_gene_47473_tx_6"; exon_id "12_25165799_25165974_-"; exonnum "4"; txlen "960";
12	sraer114_mid	exon	25172021	25172139	0.093537817036704	-	.	gene_id "sraer114_gene_47473"; transcript_id "sraer114_gene_47473_tx_10"; exon_id "12_25172021_25172139_-"; exonnum "4"; txlen "789";
12	sraer114_mid	exon	25172021	25172139	0.093537817036704	-	.	gene_id "sraer114_gene_47473"; transcript_id "sraer114_gene_47473_tx_9"; exon_id "12_25172021_25172139_-"; exonnum "4"; txlen "875";
12	sraer114_mid	exon	25172021	25172452	0.0685945566407783	-	.	gene_id "sraer114_gene_47473"; transcript_id "sraer114_gene_47473_tx_14"; exon_id "12_25172021_25172452_-"; exonnum "4"; txlen "1188";
12	sraer114_mid	exon	25172021	25172452	0.0685945566407783	-	.	gene_id "sraer114_gene_47473"; transcript_id "sraer114_gene_47473_tx_15"; exon_id "12_25172021_25172452_-"; exonnum "4"; txlen "1102";
12	sraer114_mid	exon	25172021	25172452	0.185105327785136	-	.	gene_id "sraer114_gene_47473"; transcript_id "sraer114_gene_47473_tx_5"; exon_id "12_25172021_25172452_-"; exonnum "3"; txlen "1046";
12	sraer114_mid	exon	25172021	25172452	0.173845917893517	-	.	gene_id "sraer114_gene_47473"; transcript_id "sraer114_gene_47473_tx_6"; exon_id "12_25172021_25172452_-"; exonnum "3"; txlen "960";
12	sraer114_mid	exon	25174631	25174772	0.093537817036704	-	.	gene_id "sraer114_gene_47473"; transcript_id "sraer114_gene_47473_tx_10"; exon_id "12_25174631_25174772_-"; exonnum "3"; txlen "789";
12	sraer114_mid	exon	25174631	25174772	0.0756056966721545	-	.	gene_id "sraer114_gene_47473"; transcript_id "sraer114_gene_47473_tx_13"; exon_id "12_25174631_25174772_-"; exonnum "3"; txlen "756";
12	sraer114_mid	exon	25174631	25174772	0.0685945566407783	-	.	gene_id "sraer114_gene_47473"; transcript_id "sraer114_gene_47473_tx_14"; exon_id "12_25174631_25174772_-"; exonnum "3"; txlen "1188";
12	sraer114_mid	exon	25174631	25174772	0.0685945566407783	-	.	gene_id "sraer114_gene_47473"; transcript_id "sraer114_gene_47473_tx_15"; exon_id "12_25174631_25174772_-"; exonnum "3"; txlen "1102";
12	sraer114_mid	exon	25174631	25174772	0.093537817036704	-	.	gene_id "sraer114_gene_47473"; transcript_id "sraer114_gene_47473_tx_9"; exon_id "12_25174631_25174772_-"; exonnum "3"; txlen "875";
12	sraer114_mid	exon	25176265	25176333	0.093537817036704	-	.	gene_id "sraer114_gene_47473"; transcript_id "sraer114_gene_47473_tx_10"; exon_id "12_25176265_25176333_-"; exonnum "2"; txlen "789";
12	sraer114_mid	exon	25176265	25176333	0.0756056966721545	-	.	gene_id "sraer114_gene_47473"; transcript_id "sraer114_gene_47473_tx_13"; exon_id "12_25176265_25176333_-"; exonnum "2"; txlen "756";
12	sraer114_mid	exon	25176265	25176333	0.0685945566407783	-	.	gene_id "sraer114_gene_47473"; transcript_id "sraer114_gene_47473_tx_14"; exon_id "12_25176265_25176333_-"; exonnum "2"; txlen "1188";
12	sraer114_mid	exon	25176265	25176333	0.0685945566407783	-	.	gene_id "sraer114_gene_47473"; transcript_id "sraer114_gene_47473_tx_15"; exon_id "12_25176265_25176333_-"; exonnum "2"; txlen "1102";
12	sraer114_mid	exon	25176265	25176333	0.385089328880618	-	.	gene_id "sraer114_gene_47473"; transcript_id "sraer114_gene_47473_tx_3"; exon_id "12_25176265_25176333_-"; exonnum "2"; txlen "614";
12	sraer114_mid	exon	25176265	25176333	0.185105327785136	-	.	gene_id "sraer114_gene_47473"; transcript_id "sraer114_gene_47473_tx_5"; exon_id "12_25176265_25176333_-"; exonnum "2"; txlen "1046";
12	sraer114_mid	exon	25176265	25176333	0.173845917893517	-	.	gene_id "sraer114_gene_47473"; transcript_id "sraer114_gene_47473_tx_6"; exon_id "12_25176265_25176333_-"; exonnum "2"; txlen "960";
12	sraer114_mid	exon	25176265	25176333	0.11698967955261	-	.	gene_id "sraer114_gene_47473"; transcript_id "sraer114_gene_47473_tx_7"; exon_id "12_25176265_25176333_-"; exonnum "1"; txlen "540";
12	sraer114_mid	exon	25176265	25176333	0.093537817036704	-	.	gene_id "sraer114_gene_47473"; transcript_id "sraer114_gene_47473_tx_9"; exon_id "12_25176265_25176333_-"; exonnum "2"; txlen "875";
12	sraer114_es	exon	25187318	25187674	2.44796203057813	-	.	gene_id "sraer114_gene_47473"; transcript_id "sraer114_gene_47473_tx_1"; exon_id "12_25187318_25187674_-"; exonnum "2"; txlen "640";
12	sraer114_ss	exon	25192818	25193100	2.44796203057813	-	.	gene_id "sraer114_gene_47473"; transcript_id "sraer114_gene_47473_tx_1"; exon_id "12_25192818_25193100_-"; exonnum "1"; txlen "640";
12	sraer114_ss	exon	25192818	25193100	0.093537817036704	-	.	gene_id "sraer114_gene_47473"; transcript_id "sraer114_gene_47473_tx_10"; exon_id "12_25192818_25193100_-"; exonnum "1"; txlen "789";
12	sraer114_ss	exon	25192818	25193100	0.0756056966721545	-	.	gene_id "sraer114_gene_47473"; transcript_id "sraer114_gene_47473_tx_13"; exon_id "12_25192818_25193100_-"; exonnum "1"; txlen "756";
12	sraer114_ss	exon	25192818	25193100	0.0685945566407783	-	.	gene_id "sraer114_gene_47473"; transcript_id "sraer114_gene_47473_tx_14"; exon_id "12_25192818_25193100_-"; exonnum "1"; txlen "1188";
12	sraer114_ss	exon	25192818	25193100	0.0685945566407783	-	.	gene_id "sraer114_gene_47473"; transcript_id "sraer114_gene_47473_tx_15"; exon_id "12_25192818_25193100_-"; exonnum "1"; txlen "1102";
12	sraer114_ss	exon	25192818	25193100	0.385089328880618	-	.	gene_id "sraer114_gene_47473"; transcript_id "sraer114_gene_47473_tx_3"; exon_id "12_25192818_25193100_-"; exonnum "1"; txlen "614";
12	sraer114_ss	exon	25192818	25193100	0.185105327785136	-	.	gene_id "sraer114_gene_47473"; transcript_id "sraer114_gene_47473_tx_5"; exon_id "12_25192818_25193100_-"; exonnum "1"; txlen "1046";
12	sraer114_ss	exon	25192818	25193100	0.173845917893517	-	.	gene_id "sraer114_gene_47473"; transcript_id "sraer114_gene_47473_tx_6"; exon_id "12_25192818_25193100_-"; exonnum "1"; txlen "960";
12	sraer114_ss	exon	25192818	25193100	0.093537817036704	-	.	gene_id "sraer114_gene_47473"; transcript_id "sraer114_gene_47473_tx_9"; exon_id "12_25192818_25193100_-"; exonnum "1"; txlen "875";
12	sraer114_es	exon	25238407	25239394	0.0724538692690379	-	.	gene_id "sraer114_gene_47474"; transcript_id "sraer114_gene_47474_tx_1"; exon_id "12_25238407_25239394_-"; exonnum "3"; txlen "1196";
12	sraer114_es	exon	25238407	25239394	0.00833000633003253	-	.	gene_id "sraer114_gene_47474"; transcript_id "sraer114_gene_47474_tx_2"; exon_id "12_25238407_25239394_-"; exonnum "2"; txlen "1118";
12	sraer114_mid	exon	25243016	25243093	0.0724538692690379	-	.	gene_id "sraer114_gene_47474"; transcript_id "sraer114_gene_47474_tx_1"; exon_id "12_25243016_25243093_-"; exonnum "2"; txlen "1196";
12	sraer114_ss	exon	25244453	25244582	0.0724538692690379	-	.	gene_id "sraer114_gene_47474"; transcript_id "sraer114_gene_47474_tx_1"; exon_id "12_25244453_25244582_-"; exonnum "1"; txlen "1196";
12	sraer114_ss	exon	25244453	25244582	0.00833000633003253	-	.	gene_id "sraer114_gene_47474"; transcript_id "sraer114_gene_47474_tx_2"; exon_id "12_25244453_25244582_-"; exonnum "1"; txlen "1118";
12	ensembl	three_prime_utr	25273333	25274475	0	-	.	gene_id "ENSRNOG00000001416"; gene_version "7"; transcript_id "ENSRNOT00000144947"; transcript_version "1"; gene_name "Vgf"; gene_source "ensembl"; gene_biotype "protein_coding"; transcript_name "Vgf-204"; transcript_source "ensembl"; transcript_biotype "protein_coding";
12	ensembl	exon	25273333	25276349	0	-	.	gene_id "ENSRNOG00000001416"; gene_version "7"; transcript_id "ENSRNOT00000144947"; transcript_version "1"; exon_number "6"; gene_name "Vgf"; gene_source "ensembl"; gene_biotype "protein_coding"; transcript_name "Vgf-204"; transcript_source "ensembl"; transcript_biotype "protein_coding"; exon_id "ENSRNOE00000800165"; exon_version "1";
12	ensembl	transcript	25273333	25282372	0	-	.	gene_id "ENSRNOG00000001416"; gene_version "7"; transcript_id "ENSRNOT00000144947"; transcript_version "1"; gene_name "Vgf"; gene_source "ensembl"; gene_biotype "protein_coding"; transcript_name "Vgf-204"; transcript_source "ensembl"; transcript_biotype "protein_coding";
12	ensembl	gene	25273333	25282703	0	-	.	gene_id "ENSRNOG00000001416"; gene_version "7"; gene_name "Vgf"; gene_source "ensembl"; gene_biotype "protein_coding";
12	ensembl	three_prime_utr	25273342	25274475	0	-	.	gene_id "ENSRNOG00000001416"; gene_version "7"; transcript_id "ENSRNOT00000172822"; transcript_version "1"; gene_name "Vgf"; gene_source "ensembl"; gene_biotype "protein_coding"; transcript_name "Vgf-210"; transcript_source "ensembl"; transcript_biotype "protein_coding"; tag "Ensembl_canonical";
12	ensembl	exon	25273342	25277698	0	-	.	gene_id "ENSRNOG00000001416"; gene_version "7"; transcript_id "ENSRNOT00000172822"; transcript_version "1"; exon_number "6"; gene_name "Vgf"; gene_source "ensembl"; gene_biotype "protein_coding"; transcript_name "Vgf-210"; transcript_source "ensembl"; transcript_biotype "protein_coding"; exon_id "ENSRNOE00000766913"; exon_version "1"; tag "Ensembl_canonical";
12	ensembl	transcript	25273342	25282703	0	-	.	gene_id "ENSRNOG00000001416"; gene_version "7"; transcript_id "ENSRNOT00000172822"; transcript_version "1"; gene_name "Vgf"; gene_source "ensembl"; gene_biotype "protein_coding"; transcript_name "Vgf-210"; transcript_source "ensembl"; transcript_biotype "protein_coding"; tag "Ensembl_canonical";
12	ensembl	three_prime_utr	25273483	25274475	0	-	.	gene_id "ENSRNOG00000001416"; gene_version "7"; transcript_id "ENSRNOT00000169093"; transcript_version "1"; gene_name "Vgf"; gene_source "ensembl"; gene_biotype "protein_coding"; transcript_name "Vgf-207"; transcript_source "ensembl"; transcript_biotype "protein_coding";
12	ensembl	exon	25273483	25276349	0	-	.	gene_id "ENSRNOG00000001416"; gene_version "7"; transcript_id "ENSRNOT00000169093"; transcript_version "1"; exon_number "7"; gene_name "Vgf"; gene_source "ensembl"; gene_biotype "protein_coding"; transcript_name "Vgf-207"; transcript_source "ensembl"; transcript_biotype "protein_coding"; exon_id "ENSRNOE00000748995"; exon_version "1";
12	ensembl	transcript	25273483	25282617	0	-	.	gene_id "ENSRNOG00000001416"; gene_version "7"; transcript_id "ENSRNOT00000169093"; transcript_version "1"; gene_name "Vgf"; gene_source "ensembl"; gene_biotype "protein_coding"; transcript_name "Vgf-207"; transcript_source "ensembl"; transcript_biotype "protein_coding";
12	ensembl	three_prime_utr	25273521	25274475	0	-	.	gene_id "ENSRNOG00000001416"; gene_version "7"; transcript_id "ENSRNOT00000130466"; transcript_version "1"; gene_name "Vgf"; gene_source "ensembl"; gene_biotype "protein_coding"; transcript_name "Vgf-202"; transcript_source "ensembl"; transcript_biotype "protein_coding";
12	ensembl	three_prime_utr	25273521	25274475	0	-	.	gene_id "ENSRNOG00000001416"; gene_version "7"; transcript_id "ENSRNOT00000147010"; transcript_version "1"; gene_name "Vgf"; gene_source "ensembl"; gene_biotype "protein_coding"; transcript_name "Vgf-205"; transcript_source "ensembl"; transcript_biotype "protein_coding";
12	ensembl	exon	25273521	25276349	0	-	.	gene_id "ENSRNOG00000001416"; gene_version "7"; transcript_id "ENSRNOT00000130466"; transcript_version "1"; exon_number "4"; gene_name "Vgf"; gene_source "ensembl"; gene_biotype "protein_coding"; transcript_name "Vgf-202"; transcript_source "ensembl"; transcript_biotype "protein_coding"; exon_id "ENSRNOE00000747287"; exon_version "1";
12	ensembl	exon	25273521	25276349	0	-	.	gene_id "ENSRNOG00000001416"; gene_version "7"; transcript_id "ENSRNOT00000147010"; transcript_version "1"; exon_number "7"; gene_name "Vgf"; gene_source "ensembl"; gene_biotype "protein_coding"; transcript_name "Vgf-205"; transcript_source "ensembl"; transcript_biotype "protein_coding"; exon_id "ENSRNOE00000747287"; exon_version "1";
12	ensembl	transcript	25273521	25281946	0	-	.	gene_id "ENSRNOG00000001416"; gene_version "7"; transcript_id "ENSRNOT00000130466"; transcript_version "1"; gene_name "Vgf"; gene_source "ensembl"; gene_biotype "protein_coding"; transcript_name "Vgf-202"; transcript_source "ensembl"; transcript_biotype "protein_coding";
12	ensembl	transcript	25273521	25282617	0	-	.	gene_id "ENSRNOG00000001416"; gene_version "7"; transcript_id "ENSRNOT00000147010"; transcript_version "1"; gene_name "Vgf"; gene_source "ensembl"; gene_biotype "protein_coding"; transcript_name "Vgf-205"; transcript_source "ensembl"; transcript_biotype "protein_coding";
12	ensembl	three_prime_utr	25273619	25274475	0	-	.	gene_id "ENSRNOG00000001416"; gene_version "7"; transcript_id "ENSRNOT00000171607"; transcript_version "1"; gene_name "Vgf"; gene_source "ensembl"; gene_biotype "protein_coding"; transcript_name "Vgf-209"; transcript_source "ensembl"; transcript_biotype "protein_coding";
12	ensembl	exon	25273619	25276349	0	-	.	gene_id "ENSRNOG00000001416"; gene_version "7"; transcript_id "ENSRNOT00000171607"; transcript_version "1"; exon_number "7"; gene_name "Vgf"; gene_source "ensembl"; gene_biotype "protein_coding"; transcript_name "Vgf-209"; transcript_source "ensembl"; transcript_biotype "protein_coding"; exon_id "ENSRNOE00000678928"; exon_version "1";
12	ENSEMBL114_rn	exon	25273619	25276349	0.934084110688249	-	.	gene_id "ENSRNOG00000001416"; transcript_id "ENSRNOG00000001416_tx_10"; exon_id "12_25273619_25276349_-"; exonnum "6"; txlen "3614";
12	ENSEMBL114_rn	exon	25273619	25276349	0.874823094419045	-	.	gene_id "ENSRNOG00000001416"; transcript_id "ENSRNOG00000001416_tx_11"; exon_id "12_25273619_25276349_-"; exonnum "7"; txlen "3595";
12	ENSEMBL114_rn	exon	25273619	25276349	0.834802941490058	-	.	gene_id "ENSRNOG00000001416"; transcript_id "ENSRNOG00000001416_tx_12"; exon_id "12_25273619_25276349_-"; exonnum "7"; txlen "3714";
12	ENSEMBL114_rn	exon	25273619	25276349	0.420983815409214	-	.	gene_id "ENSRNOG00000001416"; transcript_id "ENSRNOG00000001416_tx_15"; exon_id "12_25273619_25276349_-"; exonnum "4"; txlen "3059";
12	ENSEMBL114_rn	exon	25273619	25276349	0.23472000620145	-	.	gene_id "ENSRNOG00000001416"; transcript_id "ENSRNOG00000001416_tx_16"; exon_id "12_25273619_25276349_-"; exonnum "8"; txlen "3805";
12	ENSEMBL114_rn	exon	25273619	25276349	0.208793726075265	-	.	gene_id "ENSRNOG00000001416"; transcript_id "ENSRNOG00000001416_tx_17"; exon_id "12_25273619_25276349_-"; exonnum "7"; txlen "3675";
12	ENSEMBL114_rn	exon	25273619	25276349	0.208793726075265	-	.	gene_id "ENSRNOG00000001416"; transcript_id "ENSRNOG00000001416_tx_18"; exon_id "12_25273619_25276349_-"; exonnum "7"; txlen "3705";
12	ENSEMBL114_rn	exon	25273619	25276349	0.208793726075265	-	.	gene_id "ENSRNOG00000001416"; transcript_id "ENSRNOG00000001416_tx_19"; exon_id "12_25273619_25276349_-"; exonnum "6"; txlen "3575";
12	ENSEMBL114_rn	exon	25273619	25276349	0.0242643390924556	-	.	gene_id "ENSRNOG00000001416"; transcript_id "ENSRNOG00000001416_tx_26"; exon_id "12_25273619_25276349_-"; exonnum "9"; txlen "3822";
12	ENSEMBL114_rn	exon	25273619	25276349	0.0242643390924556	-	.	gene_id "ENSRNOG00000001416"; transcript_id "ENSRNOG00000001416_tx_27"; exon_id "12_25273619_25276349_-"; exonnum "9"; txlen "3857";
12	ENSEMBL114_rn	exon	25273619	25276349	1.24647898909118	-	.	gene_id "ENSRNOG00000001416"; transcript_id "ENSRNOG00000001416_tx_5"; exon_id "12_25273619_25276349_-"; exonnum "7"; txlen "3625";
12	ENSEMBL114_rn	exon	25273619	25276349	1.15248051666677	-	.	gene_id "ENSRNOG00000001416"; transcript_id "ENSRNOG00000001416_tx_6"; exon_id "12_25273619_25276349_-"; exonnum "8"; txlen "3725";
12	ENSEMBL114_rn	exon	25273619	25276349	1.13861422607235	-	.	gene_id "ENSRNOG00000001416"; transcript_id "ENSRNOG00000001416_tx_7"; exon_id "12_25273619_25276349_-"; exonnum "6"; txlen "3495";
12	ENSEMBL114_rn	exon	25273619	25276349	1.02605968817652	-	.	gene_id "ENSRNOG00000001416"; transcript_id "ENSRNOG00000001416_tx_8"; exon_id "12_25273619_25276349_-"; exonnum "7"; txlen "3744";
12	ENSEMBL114_rn	exon	25273619	25276349	0.967142219720874	-	.	gene_id "ENSRNOG00000001416"; transcript_id "ENSRNOG00000001416_tx_9"; exon_id "12_25273619_25276349_-"; exonnum "8"; txlen "3844";
12	ensembl	transcript	25273619	25281659	0	-	.	gene_id "ENSRNOG00000001416"; gene_version "7"; transcript_id "ENSRNOT00000171607"; transcript_version "1"; gene_name "Vgf"; gene_source "ensembl"; gene_biotype "protein_coding"; transcript_name "Vgf-209"; transcript_source "ensembl"; transcript_biotype "protein_coding";
12	ensembl	three_prime_utr	25273645	25274475	0	-	.	gene_id "ENSRNOG00000001416"; gene_version "7"; transcript_id "ENSRNOT00000155118"; transcript_version "1"; gene_name "Vgf"; gene_source "ensembl"; gene_biotype "protein_coding"; transcript_name "Vgf-206"; transcript_source "ensembl"; transcript_biotype "protein_coding";
12	ensembl	three_prime_utr	25273645	25274475	0	-	.	gene_id "ENSRNOG00000001416"; gene_version "7"; transcript_id "ENSRNOT00000170533"; transcript_version "1"; gene_name "Vgf"; gene_source "ensembl"; gene_biotype "protein_coding"; transcript_name "Vgf-208"; transcript_source "ensembl"; transcript_biotype "protein_coding";
12	ensembl	exon	25273645	25276349	0	-	.	gene_id "ENSRNOG00000001416"; gene_version "7"; transcript_id "ENSRNOT00000155118"; transcript_version "1"; exon_number "4"; gene_name "Vgf"; gene_source "ensembl"; gene_biotype "protein_coding"; transcript_name "Vgf-206"; transcript_source "ensembl"; transcript_biotype "protein_coding"; exon_id "ENSRNOE00000756355"; exon_version "1";
12	ensembl	exon	25273645	25276349	0	-	.	gene_id "ENSRNOG00000001416"; gene_version "7"; transcript_id "ENSRNOT00000170533"; transcript_version "1"; exon_number "7"; gene_name "Vgf"; gene_source "ensembl"; gene_biotype "protein_coding"; transcript_name "Vgf-208"; transcript_source "ensembl"; transcript_biotype "protein_coding"; exon_id "ENSRNOE00000756355"; exon_version "1";
12	ensembl	transcript	25273645	25279324	0	-	.	gene_id "ENSRNOG00000001416"; gene_version "7"; transcript_id "ENSRNOT00000155118"; transcript_version "1"; gene_name "Vgf"; gene_source "ensembl"; gene_biotype "protein_coding"; transcript_name "Vgf-206"; transcript_source "ensembl"; transcript_biotype "protein_coding";
12	ensembl	transcript	25273645	25281778	0	-	.	gene_id "ENSRNOG00000001416"; gene_version "7"; transcript_id "ENSRNOT00000170533"; transcript_version "1"; gene_name "Vgf"; gene_source "ensembl"; gene_biotype "protein_coding"; transcript_name "Vgf-208"; transcript_source "ensembl"; transcript_biotype "protein_coding";
12	ensembl	three_prime_utr	25273742	25274475	0	-	.	gene_id "ENSRNOG00000001416"; gene_version "7"; transcript_id "ENSRNOT00000140575"; transcript_version "1"; gene_name "Vgf"; gene_source "ensembl"; gene_biotype "protein_coding"; transcript_name "Vgf-203"; transcript_source "ensembl"; transcript_biotype "protein_coding";
12	ensembl	exon	25273742	25276349	0	-	.	gene_id "ENSRNOG00000001416"; gene_version "7"; transcript_id "ENSRNOT00000140575"; transcript_version "1"; exon_number "4"; gene_name "Vgf"; gene_source "ensembl"; gene_biotype "protein_coding"; transcript_name "Vgf-203"; transcript_source "ensembl"; transcript_biotype "protein_coding"; exon_id "ENSRNOE00000747737"; exon_version "1";
12	ensembl	transcript	25273742	25282372	0	-	.	gene_id "ENSRNOG00000001416"; gene_version "7"; transcript_id "ENSRNOT00000140575"; transcript_version "1"; gene_name "Vgf"; gene_source "ensembl"; gene_biotype "protein_coding"; transcript_name "Vgf-203"; transcript_source "ensembl"; transcript_biotype "protein_coding";
12	ensembl	three_prime_utr	25273913	25274475	0	-	.	gene_id "ENSRNOG00000001416"; gene_version "7"; transcript_id "ENSRNOT00000041808"; transcript_version "4"; gene_name "Vgf"; gene_source "ensembl"; gene_biotype "protein_coding"; transcript_name "Vgf-201"; transcript_source "ensembl"; transcript_biotype "protein_coding";
12	ensembl	exon	25273913	25276349	0	-	.	gene_id "ENSRNOG00000001416"; gene_version "7"; transcript_id "ENSRNOT00000041808"; transcript_version "4"; exon_number "7"; gene_name "Vgf"; gene_source "ensembl"; gene_biotype "protein_coding"; transcript_name "Vgf-201"; transcript_source "ensembl"; transcript_biotype "protein_coding"; exon_id "ENSRNOE00000328951"; exon_version "4";
12	ensembl	transcript	25273913	25280796	0	-	.	gene_id "ENSRNOG00000001416"; gene_version "7"; transcript_id "ENSRNOT00000041808"; transcript_version "4"; gene_name "Vgf"; gene_source "ensembl"; gene_biotype "protein_coding"; transcript_name "Vgf-201"; transcript_source "ensembl"; transcript_biotype "protein_coding";
12	ensembl	stop_codon	25274476	25274478	0	-	0	gene_id "ENSRNOG00000001416"; gene_version "7"; transcript_id "ENSRNOT00000155118"; transcript_version "1"; exon_number "4"; gene_name "Vgf"; gene_source "ensembl"; gene_biotype "protein_coding"; transcript_name "Vgf-206"; transcript_source "ensembl"; transcript_biotype "protein_coding";
12	ensembl	stop_codon	25274476	25274478	0	-	0	gene_id "ENSRNOG00000001416"; gene_version "7"; transcript_id "ENSRNOT00000041808"; transcript_version "4"; exon_number "7"; gene_name "Vgf"; gene_source "ensembl"; gene_biotype "protein_coding"; transcript_name "Vgf-201"; transcript_source "ensembl"; transcript_biotype "protein_coding";
12	ensembl	stop_codon	25274476	25274478	0	-	0	gene_id "ENSRNOG00000001416"; gene_version "7"; transcript_id "ENSRNOT00000171607"; transcript_version "1"; exon_number "7"; gene_name "Vgf"; gene_source "ensembl"; gene_biotype "protein_coding"; transcript_name "Vgf-209"; transcript_source "ensembl"; transcript_biotype "protein_coding";
12	ensembl	stop_codon	25274476	25274478	0	-	0	gene_id "ENSRNOG00000001416"; gene_version "7"; transcript_id "ENSRNOT00000170533"; transcript_version "1"; exon_number "7"; gene_name "Vgf"; gene_source "ensembl"; gene_biotype "protein_coding"; transcript_name "Vgf-208"; transcript_source "ensembl"; transcript_biotype "protein_coding";
12	ensembl	stop_codon	25274476	25274478	0	-	0	gene_id "ENSRNOG00000001416"; gene_version "7"; transcript_id "ENSRNOT00000130466"; transcript_version "1"; exon_number "4"; gene_name "Vgf"; gene_source "ensembl"; gene_biotype "protein_coding"; transcript_name "Vgf-202"; transcript_source "ensembl"; transcript_biotype "protein_coding";
12	ensembl	stop_codon	25274476	25274478	0	-	0	gene_id "ENSRNOG00000001416"; gene_version "7"; transcript_id "ENSRNOT00000140575"; transcript_version "1"; exon_number "4"; gene_name "Vgf"; gene_source "ensembl"; gene_biotype "protein_coding"; transcript_name "Vgf-203"; transcript_source "ensembl"; transcript_biotype "protein_coding";
12	ensembl	stop_codon	25274476	25274478	0	-	0	gene_id "ENSRNOG00000001416"; gene_version "7"; transcript_id "ENSRNOT00000144947"; transcript_version "1"; exon_number "6"; gene_name "Vgf"; gene_source "ensembl"; gene_biotype "protein_coding"; transcript_name "Vgf-204"; transcript_source "ensembl"; transcript_biotype "protein_coding";
12	ensembl	stop_codon	25274476	25274478	0	-	0	gene_id "ENSRNOG00000001416"; gene_version "7"; transcript_id "ENSRNOT00000147010"; transcript_version "1"; exon_number "7"; gene_name "Vgf"; gene_source "ensembl"; gene_biotype "protein_coding"; transcript_name "Vgf-205"; transcript_source "ensembl"; transcript_biotype "protein_coding";
12	ensembl	stop_codon	25274476	25274478	0	-	0	gene_id "ENSRNOG00000001416"; gene_version "7"; transcript_id "ENSRNOT00000169093"; transcript_version "1"; exon_number "7"; gene_name "Vgf"; gene_source "ensembl"; gene_biotype "protein_coding"; transcript_name "Vgf-207"; transcript_source "ensembl"; transcript_biotype "protein_coding";
12	ensembl	stop_codon	25274476	25274478	0	-	0	gene_id "ENSRNOG00000001416"; gene_version "7"; transcript_id "ENSRNOT00000172822"; transcript_version "1"; exon_number "6"; gene_name "Vgf"; gene_source "ensembl"; gene_biotype "protein_coding"; transcript_name "Vgf-210"; transcript_source "ensembl"; transcript_biotype "protein_coding"; tag "Ensembl_canonical";
12	ensembl	CDS	25274479	25276329	0	-	0	gene_id "ENSRNOG00000001416"; gene_version "7"; transcript_id "ENSRNOT00000155118"; transcript_version "1"; exon_number "4"; gene_name "Vgf"; gene_source "ensembl"; gene_biotype "protein_coding"; transcript_name "Vgf-206"; transcript_source "ensembl"; transcript_biotype "protein_coding"; protein_id "ENSRNOP00000104281"; protein_version "1";
12	ensembl	CDS	25274479	25276329	0	-	0	gene_id "ENSRNOG00000001416"; gene_version "7"; transcript_id "ENSRNOT00000041808"; transcript_version "4"; exon_number "7"; gene_name "Vgf"; gene_source "ensembl"; gene_biotype "protein_coding"; transcript_name "Vgf-201"; transcript_source "ensembl"; transcript_biotype "protein_coding"; protein_id "ENSRNOP00000050024"; protein_version "3";
12	ensembl	CDS	25274479	25276329	0	-	0	gene_id "ENSRNOG00000001416"; gene_version "7"; transcript_id "ENSRNOT00000171607"; transcript_version "1"; exon_number "7"; gene_name "Vgf"; gene_source "ensembl"; gene_biotype "protein_coding"; transcript_name "Vgf-209"; transcript_source "ensembl"; transcript_biotype "protein_coding"; protein_id "ENSRNOP00000109724"; protein_version "1";
12	ensembl	CDS	25274479	25276329	0	-	0	gene_id "ENSRNOG00000001416"; gene_version "7"; transcript_id "ENSRNOT00000170533"; transcript_version "1"; exon_number "7"; gene_name "Vgf"; gene_source "ensembl"; gene_biotype "protein_coding"; transcript_name "Vgf-208"; transcript_source "ensembl"; transcript_biotype "protein_coding"; protein_id "ENSRNOP00000104007"; protein_version "1";
12	ensembl	CDS	25274479	25276329	0	-	0	gene_id "ENSRNOG00000001416"; gene_version "7"; transcript_id "ENSRNOT00000130466"; transcript_version "1"; exon_number "4"; gene_name "Vgf"; gene_source "ensembl"; gene_biotype "protein_coding"; transcript_name "Vgf-202"; transcript_source "ensembl"; transcript_biotype "protein_coding"; protein_id "ENSRNOP00000110481"; protein_version "1";
12	ensembl	CDS	25274479	25276329	0	-	0	gene_id "ENSRNOG00000001416"; gene_version "7"; transcript_id "ENSRNOT00000140575"; transcript_version "1"; exon_number "4"; gene_name "Vgf"; gene_source "ensembl"; gene_biotype "protein_coding"; transcript_name "Vgf-203"; transcript_source "ensembl"; transcript_biotype "protein_coding"; protein_id "ENSRNOP00000109676"; protein_version "1";
12	ensembl	CDS	25274479	25276329	0	-	0	gene_id "ENSRNOG00000001416"; gene_version "7"; transcript_id "ENSRNOT00000144947"; transcript_version "1"; exon_number "6"; gene_name "Vgf"; gene_source "ensembl"; gene_biotype "protein_coding"; transcript_name "Vgf-204"; transcript_source "ensembl"; transcript_biotype "protein_coding"; protein_id "ENSRNOP00000102858"; protein_version "1";
12	ensembl	CDS	25274479	25276329	0	-	0	gene_id "ENSRNOG00000001416"; gene_version "7"; transcript_id "ENSRNOT00000147010"; transcript_version "1"; exon_number "7"; gene_name "Vgf"; gene_source "ensembl"; gene_biotype "protein_coding"; transcript_name "Vgf-205"; transcript_source "ensembl"; transcript_biotype "protein_coding"; protein_id "ENSRNOP00000099107"; protein_version "1";
12	ensembl	CDS	25274479	25276329	0	-	0	gene_id "ENSRNOG00000001416"; gene_version "7"; transcript_id "ENSRNOT00000169093"; transcript_version "1"; exon_number "7"; gene_name "Vgf"; gene_source "ensembl"; gene_biotype "protein_coding"; transcript_name "Vgf-207"; transcript_source "ensembl"; transcript_biotype "protein_coding"; protein_id "ENSRNOP00000105210"; protein_version "1";
12	ensembl	CDS	25274479	25276605	0	-	0	gene_id "ENSRNOG00000001416"; gene_version "7"; transcript_id "ENSRNOT00000172822"; transcript_version "1"; exon_number "6"; gene_name "Vgf"; gene_source "ensembl"; gene_biotype "protein_coding"; transcript_name "Vgf-210"; transcript_source "ensembl"; transcript_biotype "protein_coding"; protein_id "ENSRNOP00000107364"; protein_version "1"; tag "Ensembl_canonical";
12	ensembl	start_codon	25276327	25276329	0	-	0	gene_id "ENSRNOG00000001416"; gene_version "7"; transcript_id "ENSRNOT00000155118"; transcript_version "1"; exon_number "4"; gene_name "Vgf"; gene_source "ensembl"; gene_biotype "protein_coding"; transcript_name "Vgf-206"; transcript_source "ensembl"; transcript_biotype "protein_coding";
12	ensembl	start_codon	25276327	25276329	0	-	0	gene_id "ENSRNOG00000001416"; gene_version "7"; transcript_id "ENSRNOT00000041808"; transcript_version "4"; exon_number "7"; gene_name "Vgf"; gene_source "ensembl"; gene_biotype "protein_coding"; transcript_name "Vgf-201"; transcript_source "ensembl"; transcript_biotype "protein_coding";
12	ensembl	start_codon	25276327	25276329	0	-	0	gene_id "ENSRNOG00000001416"; gene_version "7"; transcript_id "ENSRNOT00000171607"; transcript_version "1"; exon_number "7"; gene_name "Vgf"; gene_source "ensembl"; gene_biotype "protein_coding"; transcript_name "Vgf-209"; transcript_source "ensembl"; transcript_biotype "protein_coding";
12	ensembl	start_codon	25276327	25276329	0	-	0	gene_id "ENSRNOG00000001416"; gene_version "7"; transcript_id "ENSRNOT00000170533"; transcript_version "1"; exon_number "7"; gene_name "Vgf"; gene_source "ensembl"; gene_biotype "protein_coding"; transcript_name "Vgf-208"; transcript_source "ensembl"; transcript_biotype "protein_coding";
12	ensembl	start_codon	25276327	25276329	0	-	0	gene_id "ENSRNOG00000001416"; gene_version "7"; transcript_id "ENSRNOT00000130466"; transcript_version "1"; exon_number "4"; gene_name "Vgf"; gene_source "ensembl"; gene_biotype "protein_coding"; transcript_name "Vgf-202"; transcript_source "ensembl"; transcript_biotype "protein_coding";
12	ensembl	start_codon	25276327	25276329	0	-	0	gene_id "ENSRNOG00000001416"; gene_version "7"; transcript_id "ENSRNOT00000140575"; transcript_version "1"; exon_number "4"; gene_name "Vgf"; gene_source "ensembl"; gene_biotype "protein_coding"; transcript_name "Vgf-203"; transcript_source "ensembl"; transcript_biotype "protein_coding";
12	ensembl	start_codon	25276327	25276329	0	-	0	gene_id "ENSRNOG00000001416"; gene_version "7"; transcript_id "ENSRNOT00000144947"; transcript_version "1"; exon_number "6"; gene_name "Vgf"; gene_source "ensembl"; gene_biotype "protein_coding"; transcript_name "Vgf-204"; transcript_source "ensembl"; transcript_biotype "protein_coding";
12	ensembl	start_codon	25276327	25276329	0	-	0	gene_id "ENSRNOG00000001416"; gene_version "7"; transcript_id "ENSRNOT00000147010"; transcript_version "1"; exon_number "7"; gene_name "Vgf"; gene_source "ensembl"; gene_biotype "protein_coding"; transcript_name "Vgf-205"; transcript_source "ensembl"; transcript_biotype "protein_coding";
12	ensembl	start_codon	25276327	25276329	0	-	0	gene_id "ENSRNOG00000001416"; gene_version "7"; transcript_id "ENSRNOT00000169093"; transcript_version "1"; exon_number "7"; gene_name "Vgf"; gene_source "ensembl"; gene_biotype "protein_coding"; transcript_name "Vgf-207"; transcript_source "ensembl"; transcript_biotype "protein_coding";
12	ensembl	five_prime_utr	25276330	25276349	0	-	.	gene_id "ENSRNOG00000001416"; gene_version "7"; transcript_id "ENSRNOT00000155118"; transcript_version "1"; gene_name "Vgf"; gene_source "ensembl"; gene_biotype "protein_coding"; transcript_name "Vgf-206"; transcript_source "ensembl"; transcript_biotype "protein_coding";
12	ensembl	five_prime_utr	25276330	25276349	0	-	.	gene_id "ENSRNOG00000001416"; gene_version "7"; transcript_id "ENSRNOT00000041808"; transcript_version "4"; gene_name "Vgf"; gene_source "ensembl"; gene_biotype "protein_coding"; transcript_name "Vgf-201"; transcript_source "ensembl"; transcript_biotype "protein_coding";
12	ensembl	five_prime_utr	25276330	25276349	0	-	.	gene_id "ENSRNOG00000001416"; gene_version "7"; transcript_id "ENSRNOT00000171607"; transcript_version "1"; gene_name "Vgf"; gene_source "ensembl"; gene_biotype "protein_coding"; transcript_name "Vgf-209"; transcript_source "ensembl"; transcript_biotype "protein_coding";
12	ensembl	five_prime_utr	25276330	25276349	0	-	.	gene_id "ENSRNOG00000001416"; gene_version "7"; transcript_id "ENSRNOT00000170533"; transcript_version "1"; gene_name "Vgf"; gene_source "ensembl"; gene_biotype "protein_coding"; transcript_name "Vgf-208"; transcript_source "ensembl"; transcript_biotype "protein_coding";
12	ensembl	five_prime_utr	25276330	25276349	0	-	.	gene_id "ENSRNOG00000001416"; gene_version "7"; transcript_id "ENSRNOT00000130466"; transcript_version "1"; gene_name "Vgf"; gene_source "ensembl"; gene_biotype "protein_coding"; transcript_name "Vgf-202"; transcript_source "ensembl"; transcript_biotype "protein_coding";
12	ensembl	five_prime_utr	25276330	25276349	0	-	.	gene_id "ENSRNOG00000001416"; gene_version "7"; transcript_id "ENSRNOT00000140575"; transcript_version "1"; gene_name "Vgf"; gene_source "ensembl"; gene_biotype "protein_coding"; transcript_name "Vgf-203"; transcript_source "ensembl"; transcript_biotype "protein_coding";
12	ensembl	five_prime_utr	25276330	25276349	0	-	.	gene_id "ENSRNOG00000001416"; gene_version "7"; transcript_id "ENSRNOT00000144947"; transcript_version "1"; gene_name "Vgf"; gene_source "ensembl"; gene_biotype "protein_coding"; transcript_name "Vgf-204"; transcript_source "ensembl"; transcript_biotype "protein_coding";
12	ensembl	five_prime_utr	25276330	25276349	0	-	.	gene_id "ENSRNOG00000001416"; gene_version "7"; transcript_id "ENSRNOT00000147010"; transcript_version "1"; gene_name "Vgf"; gene_source "ensembl"; gene_biotype "protein_coding"; transcript_name "Vgf-205"; transcript_source "ensembl"; transcript_biotype "protein_coding";
12	ensembl	five_prime_utr	25276330	25276349	0	-	.	gene_id "ENSRNOG00000001416"; gene_version "7"; transcript_id "ENSRNOT00000169093"; transcript_version "1"; gene_name "Vgf"; gene_source "ensembl"; gene_biotype "protein_coding"; transcript_name "Vgf-207"; transcript_source "ensembl"; transcript_biotype "protein_coding";
12	ensembl	exon	25276476	25276591	0	-	.	gene_id "ENSRNOG00000001416"; gene_version "7"; transcript_id "ENSRNOT00000041808"; transcript_version "4"; exon_number "6"; gene_name "Vgf"; gene_source "ensembl"; gene_biotype "protein_coding"; transcript_name "Vgf-201"; transcript_source "ensembl"; transcript_biotype "protein_coding"; exon_id "ENSRNOE00000318559"; exon_version "1";
12	ensembl	five_prime_utr	25276476	25276591	0	-	.	gene_id "ENSRNOG00000001416"; gene_version "7"; transcript_id "ENSRNOT00000041808"; transcript_version "4"; gene_name "Vgf"; gene_source "ensembl"; gene_biotype "protein_coding"; transcript_name "Vgf-201"; transcript_source "ensembl"; transcript_biotype "protein_coding";
12	ENSEMBL114_rn	exon	25276476	25276591	0.0242643390924556	-	.	gene_id "ENSRNOG00000001416"; transcript_id "ENSRNOG00000001416_tx_26"; exon_id "12_25276476_25276591_-"; exonnum "8"; txlen "3822";
12	sraer114_mid	exon	25276476	25276626	0.934084110688249	-	.	gene_id "ENSRNOG00000001416"; transcript_id "ENSRNOG00000001416_tx_10"; exon_id "12_25276476_25276626_-"; exonnum "5"; txlen "3614";
12	sraer114_mid	exon	25276476	25276626	0.874823094419045	-	.	gene_id "ENSRNOG00000001416"; transcript_id "ENSRNOG00000001416_tx_11"; exon_id "12_25276476_25276626_-"; exonnum "6"; txlen "3595";
12	sraer114_mid	exon	25276476	25276626	0.834802941490058	-	.	gene_id "ENSRNOG00000001416"; transcript_id "ENSRNOG00000001416_tx_12"; exon_id "12_25276476_25276626_-"; exonnum "6"; txlen "3714";
12	sraer114_mid	exon	25276476	25276626	0.23472000620145	-	.	gene_id "ENSRNOG00000001416"; transcript_id "ENSRNOG00000001416_tx_16"; exon_id "12_25276476_25276626_-"; exonnum "7"; txlen "3805";
12	sraer114_mid	exon	25276476	25276626	0.208793726075265	-	.	gene_id "ENSRNOG00000001416"; transcript_id "ENSRNOG00000001416_tx_17"; exon_id "12_25276476_25276626_-"; exonnum "6"; txlen "3675";
12	sraer114_mid	exon	25276476	25276626	0.208793726075265	-	.	gene_id "ENSRNOG00000001416"; transcript_id "ENSRNOG00000001416_tx_18"; exon_id "12_25276476_25276626_-"; exonnum "6"; txlen "3705";
12	sraer114_mid	exon	25276476	25276626	0.208793726075265	-	.	gene_id "ENSRNOG00000001416"; transcript_id "ENSRNOG00000001416_tx_19"; exon_id "12_25276476_25276626_-"; exonnum "5"; txlen "3575";
12	sraer114_mid	exon	25276476	25276626	0.0242643390924556	-	.	gene_id "ENSRNOG00000001416"; transcript_id "ENSRNOG00000001416_tx_27"; exon_id "12_25276476_25276626_-"; exonnum "8"; txlen "3857";
12	sraer114_mid	exon	25276476	25276626	1.24647898909118	-	.	gene_id "ENSRNOG00000001416"; transcript_id "ENSRNOG00000001416_tx_5"; exon_id "12_25276476_25276626_-"; exonnum "6"; txlen "3625";
12	sraer114_mid	exon	25276476	25276626	1.15248051666677	-	.	gene_id "ENSRNOG00000001416"; transcript_id "ENSRNOG00000001416_tx_6"; exon_id "12_25276476_25276626_-"; exonnum "7"; txlen "3725";
12	sraer114_mid	exon	25276476	25276626	1.13861422607235	-	.	gene_id "ENSRNOG00000001416"; transcript_id "ENSRNOG00000001416_tx_7"; exon_id "12_25276476_25276626_-"; exonnum "5"; txlen "3495";
12	sraer114_mid	exon	25276476	25276626	1.02605968817652	-	.	gene_id "ENSRNOG00000001416"; transcript_id "ENSRNOG00000001416_tx_8"; exon_id "12_25276476_25276626_-"; exonnum "6"; txlen "3744";
12	sraer114_mid	exon	25276476	25276626	0.967142219720874	-	.	gene_id "ENSRNOG00000001416"; transcript_id "ENSRNOG00000001416_tx_9"; exon_id "12_25276476_25276626_-"; exonnum "7"; txlen "3844";
12	ensembl	start_codon	25276603	25276605	0	-	0	gene_id "ENSRNOG00000001416"; gene_version "7"; transcript_id "ENSRNOT00000172822"; transcript_version "1"; exon_number "6"; gene_name "Vgf"; gene_source "ensembl"; gene_biotype "protein_coding"; transcript_name "Vgf-210"; transcript_source "ensembl"; transcript_biotype "protein_coding"; tag "Ensembl_canonical";
12	ensembl	five_prime_utr	25276606	25277698	0	-	.	gene_id "ENSRNOG00000001416"; gene_version "7"; transcript_id "ENSRNOT00000172822"; transcript_version "1"; gene_name "Vgf"; gene_source "ensembl"; gene_biotype "protein_coding"; transcript_name "Vgf-210"; transcript_source "ensembl"; transcript_biotype "protein_coding"; tag "Ensembl_canonical";
12	ensembl	exon	25276854	25277051	0	-	.	gene_id "ENSRNOG00000001416"; gene_version "7"; transcript_id "ENSRNOT00000155118"; transcript_version "1"; exon_number "3"; gene_name "Vgf"; gene_source "ensembl"; gene_biotype "protein_coding"; transcript_name "Vgf-206"; transcript_source "ensembl"; transcript_biotype "protein_coding"; exon_id "ENSRNOE00000305408"; exon_version "2";
12	ensembl	five_prime_utr	25276854	25277051	0	-	.	gene_id "ENSRNOG00000001416"; gene_version "7"; transcript_id "ENSRNOT00000155118"; transcript_version "1"; gene_name "Vgf"; gene_source "ensembl"; gene_biotype "protein_coding"; transcript_name "Vgf-206"; transcript_source "ensembl"; transcript_biotype "protein_coding";
12	ensembl	exon	25276854	25277051	0	-	.	gene_id "ENSRNOG00000001416"; gene_version "7"; transcript_id "ENSRNOT00000041808"; transcript_version "4"; exon_number "5"; gene_name "Vgf"; gene_source "ensembl"; gene_biotype "protein_coding"; transcript_name "Vgf-201"; transcript_source "ensembl"; transcript_biotype "protein_coding"; exon_id "ENSRNOE00000305408"; exon_version "2";
12	ensembl	five_prime_utr	25276854	25277051	0	-	.	gene_id "ENSRNOG00000001416"; gene_version "7"; transcript_id "ENSRNOT00000041808"; transcript_version "4"; gene_name "Vgf"; gene_source "ensembl"; gene_biotype "protein_coding"; transcript_name "Vgf-201"; transcript_source "ensembl"; transcript_biotype "protein_coding";
12	ensembl	exon	25276854	25277051	0	-	.	gene_id "ENSRNOG00000001416"; gene_version "7"; transcript_id "ENSRNOT00000171607"; transcript_version "1"; exon_number "6"; gene_name "Vgf"; gene_source "ensembl"; gene_biotype "protein_coding"; transcript_name "Vgf-209"; transcript_source "ensembl"; transcript_biotype "protein_coding"; exon_id "ENSRNOE00000305408"; exon_version "2";
12	ensembl	five_prime_utr	25276854	25277051	0	-	.	gene_id "ENSRNOG00000001416"; gene_version "7"; transcript_id "ENSRNOT00000171607"; transcript_version "1"; gene_name "Vgf"; gene_source "ensembl"; gene_biotype "protein_coding"; transcript_name "Vgf-209"; transcript_source "ensembl"; transcript_biotype "protein_coding";
12	ensembl	exon	25276854	25277051	0	-	.	gene_id "ENSRNOG00000001416"; gene_version "7"; transcript_id "ENSRNOT00000140575"; transcript_version "1"; exon_number "3"; gene_name "Vgf"; gene_source "ensembl"; gene_biotype "protein_coding"; transcript_name "Vgf-203"; transcript_source "ensembl"; transcript_biotype "protein_coding"; exon_id "ENSRNOE00000305408"; exon_version "2";
12	ensembl	five_prime_utr	25276854	25277051	0	-	.	gene_id "ENSRNOG00000001416"; gene_version "7"; transcript_id "ENSRNOT00000140575"; transcript_version "1"; gene_name "Vgf"; gene_source "ensembl"; gene_biotype "protein_coding"; transcript_name "Vgf-203"; transcript_source "ensembl"; transcript_biotype "protein_coding";
12	ensembl	exon	25276854	25277051	0	-	.	gene_id "ENSRNOG00000001416"; gene_version "7"; transcript_id "ENSRNOT00000147010"; transcript_version "1"; exon_number "6"; gene_name "Vgf"; gene_source "ensembl"; gene_biotype "protein_coding"; transcript_name "Vgf-205"; transcript_source "ensembl"; transcript_biotype "protein_coding"; exon_id "ENSRNOE00000305408"; exon_version "2";
12	ensembl	five_prime_utr	25276854	25277051	0	-	.	gene_id "ENSRNOG00000001416"; gene_version "7"; transcript_id "ENSRNOT00000147010"; transcript_version "1"; gene_name "Vgf"; gene_source "ensembl"; gene_biotype "protein_coding"; transcript_name "Vgf-205"; transcript_source "ensembl"; transcript_biotype "protein_coding";
12	ensembl	exon	25276854	25277051	0	-	.	gene_id "ENSRNOG00000001416"; gene_version "7"; transcript_id "ENSRNOT00000169093"; transcript_version "1"; exon_number "6"; gene_name "Vgf"; gene_source "ensembl"; gene_biotype "protein_coding"; transcript_name "Vgf-207"; transcript_source "ensembl"; transcript_biotype "protein_coding"; exon_id "ENSRNOE00000305408"; exon_version "2";
12	ensembl	five_prime_utr	25276854	25277051	0	-	.	gene_id "ENSRNOG00000001416"; gene_version "7"; transcript_id "ENSRNOT00000169093"; transcript_version "1"; gene_name "Vgf"; gene_source "ensembl"; gene_biotype "protein_coding"; transcript_name "Vgf-207"; transcript_source "ensembl"; transcript_biotype "protein_coding";
12	ENSEMBL114_rn	exon	25276854	25277051	0.934084110688249	-	.	gene_id "ENSRNOG00000001416"; transcript_id "ENSRNOG00000001416_tx_10"; exon_id "12_25276854_25277051_-"; exonnum "4"; txlen "3614";
12	ENSEMBL114_rn	exon	25276854	25277051	0.874823094419045	-	.	gene_id "ENSRNOG00000001416"; transcript_id "ENSRNOG00000001416_tx_11"; exon_id "12_25276854_25277051_-"; exonnum "5"; txlen "3595";
12	ENSEMBL114_rn	exon	25276854	25277051	0.834802941490058	-	.	gene_id "ENSRNOG00000001416"; transcript_id "ENSRNOG00000001416_tx_12"; exon_id "12_25276854_25277051_-"; exonnum "5"; txlen "3714";
12	ENSEMBL114_rn	exon	25276854	25277051	0.420983815409214	-	.	gene_id "ENSRNOG00000001416"; transcript_id "ENSRNOG00000001416_tx_15"; exon_id "12_25276854_25277051_-"; exonnum "3"; txlen "3059";
12	ENSEMBL114_rn	exon	25276854	25277051	0.23472000620145	-	.	gene_id "ENSRNOG00000001416"; transcript_id "ENSRNOG00000001416_tx_16"; exon_id "12_25276854_25277051_-"; exonnum "6"; txlen "3805";
12	ENSEMBL114_rn	exon	25276854	25277051	0.208793726075265	-	.	gene_id "ENSRNOG00000001416"; transcript_id "ENSRNOG00000001416_tx_17"; exon_id "12_25276854_25277051_-"; exonnum "5"; txlen "3675";
12	ENSEMBL114_rn	exon	25276854	25277051	0.208793726075265	-	.	gene_id "ENSRNOG00000001416"; transcript_id "ENSRNOG00000001416_tx_18"; exon_id "12_25276854_25277051_-"; exonnum "5"; txlen "3705";
12	ENSEMBL114_rn	exon	25276854	25277051	0.208793726075265	-	.	gene_id "ENSRNOG00000001416"; transcript_id "ENSRNOG00000001416_tx_19"; exon_id "12_25276854_25277051_-"; exonnum "4"; txlen "3575";
12	ENSEMBL114_rn	exon	25276854	25277051	0.0242643390924556	-	.	gene_id "ENSRNOG00000001416"; transcript_id "ENSRNOG00000001416_tx_26"; exon_id "12_25276854_25277051_-"; exonnum "7"; txlen "3822";
12	ENSEMBL114_rn	exon	25276854	25277051	0.0242643390924556	-	.	gene_id "ENSRNOG00000001416"; transcript_id "ENSRNOG00000001416_tx_27"; exon_id "12_25276854_25277051_-"; exonnum "7"; txlen "3857";
12	ENSEMBL114_rn	exon	25276854	25277051	1.24647898909118	-	.	gene_id "ENSRNOG00000001416"; transcript_id "ENSRNOG00000001416_tx_5"; exon_id "12_25276854_25277051_-"; exonnum "5"; txlen "3625";
12	ENSEMBL114_rn	exon	25276854	25277051	1.15248051666677	-	.	gene_id "ENSRNOG00000001416"; transcript_id "ENSRNOG00000001416_tx_6"; exon_id "12_25276854_25277051_-"; exonnum "6"; txlen "3725";
12	ENSEMBL114_rn	exon	25276854	25277051	1.13861422607235	-	.	gene_id "ENSRNOG00000001416"; transcript_id "ENSRNOG00000001416_tx_7"; exon_id "12_25276854_25277051_-"; exonnum "4"; txlen "3495";
12	ENSEMBL114_rn	exon	25276854	25277051	1.02605968817652	-	.	gene_id "ENSRNOG00000001416"; transcript_id "ENSRNOG00000001416_tx_8"; exon_id "12_25276854_25277051_-"; exonnum "5"; txlen "3744";
12	ENSEMBL114_rn	exon	25276854	25277051	0.967142219720874	-	.	gene_id "ENSRNOG00000001416"; transcript_id "ENSRNOG00000001416_tx_9"; exon_id "12_25276854_25277051_-"; exonnum "6"; txlen "3844";
12	ensembl	exon	25276854	25277054	0	-	.	gene_id "ENSRNOG00000001416"; gene_version "7"; transcript_id "ENSRNOT00000170533"; transcript_version "1"; exon_number "6"; gene_name "Vgf"; gene_source "ensembl"; gene_biotype "protein_coding"; transcript_name "Vgf-208"; transcript_source "ensembl"; transcript_biotype "protein_coding"; exon_id "ENSRNOE00000680711"; exon_version "1";
12	ensembl	five_prime_utr	25276854	25277054	0	-	.	gene_id "ENSRNOG00000001416"; gene_version "7"; transcript_id "ENSRNOT00000170533"; transcript_version "1"; gene_name "Vgf"; gene_source "ensembl"; gene_biotype "protein_coding"; transcript_name "Vgf-208"; transcript_source "ensembl"; transcript_biotype "protein_coding";
12	ensembl	exon	25276854	25277698	0	-	.	gene_id "ENSRNOG00000001416"; gene_version "7"; transcript_id "ENSRNOT00000144947"; transcript_version "1"; exon_number "5"; gene_name "Vgf"; gene_source "ensembl"; gene_biotype "protein_coding"; transcript_name "Vgf-204"; transcript_source "ensembl"; transcript_biotype "protein_coding"; exon_id "ENSRNOE00000714602"; exon_version "1";
12	ensembl	five_prime_utr	25276854	25277698	0	-	.	gene_id "ENSRNOG00000001416"; gene_version "7"; transcript_id "ENSRNOT00000144947"; transcript_version "1"; gene_name "Vgf"; gene_source "ensembl"; gene_biotype "protein_coding"; transcript_name "Vgf-204"; transcript_source "ensembl"; transcript_biotype "protein_coding";
12	ensembl	exon	25276854	25278708	0	-	.	gene_id "ENSRNOG00000001416"; gene_version "7"; transcript_id "ENSRNOT00000130466"; transcript_version "1"; exon_number "3"; gene_name "Vgf"; gene_source "ensembl"; gene_biotype "protein_coding"; transcript_name "Vgf-202"; transcript_source "ensembl"; transcript_biotype "protein_coding"; exon_id "ENSRNOE00000695007"; exon_version "1";
12	ensembl	five_prime_utr	25276854	25278708	0	-	.	gene_id "ENSRNOG00000001416"; gene_version "7"; transcript_id "ENSRNOT00000130466"; transcript_version "1"; gene_name "Vgf"; gene_source "ensembl"; gene_biotype "protein_coding"; transcript_name "Vgf-202"; transcript_source "ensembl"; transcript_biotype "protein_coding";
12	ensembl	exon	25277599	25277698	0	-	.	gene_id "ENSRNOG00000001416"; gene_version "7"; transcript_id "ENSRNOT00000041808"; transcript_version "4"; exon_number "4"; gene_name "Vgf"; gene_source "ensembl"; gene_biotype "protein_coding"; transcript_name "Vgf-201"; transcript_source "ensembl"; transcript_biotype "protein_coding"; exon_id "ENSRNOE00000751809"; exon_version "1";
12	ensembl	five_prime_utr	25277599	25277698	0	-	.	gene_id "ENSRNOG00000001416"; gene_version "7"; transcript_id "ENSRNOT00000041808"; transcript_version "4"; gene_name "Vgf"; gene_source "ensembl"; gene_biotype "protein_coding"; transcript_name "Vgf-201"; transcript_source "ensembl"; transcript_biotype "protein_coding";
12	ensembl	exon	25277599	25277698	0	-	.	gene_id "ENSRNOG00000001416"; gene_version "7"; transcript_id "ENSRNOT00000171607"; transcript_version "1"; exon_number "5"; gene_name "Vgf"; gene_source "ensembl"; gene_biotype "protein_coding"; transcript_name "Vgf-209"; transcript_source "ensembl"; transcript_biotype "protein_coding"; exon_id "ENSRNOE00000751809"; exon_version "1";
12	ensembl	five_prime_utr	25277599	25277698	0	-	.	gene_id "ENSRNOG00000001416"; gene_version "7"; transcript_id "ENSRNOT00000171607"; transcript_version "1"; gene_name "Vgf"; gene_source "ensembl"; gene_biotype "protein_coding"; transcript_name "Vgf-209"; transcript_source "ensembl"; transcript_biotype "protein_coding";
12	ensembl	exon	25277599	25277698	0	-	.	gene_id "ENSRNOG00000001416"; gene_version "7"; transcript_id "ENSRNOT00000169093"; transcript_version "1"; exon_number "5"; gene_name "Vgf"; gene_source "ensembl"; gene_biotype "protein_coding"; transcript_name "Vgf-207"; transcript_source "ensembl"; transcript_biotype "protein_coding"; exon_id "ENSRNOE00000751809"; exon_version "1";
12	ensembl	five_prime_utr	25277599	25277698	0	-	.	gene_id "ENSRNOG00000001416"; gene_version "7"; transcript_id "ENSRNOT00000169093"; transcript_version "1"; gene_name "Vgf"; gene_source "ensembl"; gene_biotype "protein_coding"; transcript_name "Vgf-207"; transcript_source "ensembl"; transcript_biotype "protein_coding";
12	ENSEMBL114_rn	exon	25277599	25277698	0.874823094419045	-	.	gene_id "ENSRNOG00000001416"; transcript_id "ENSRNOG00000001416_tx_11"; exon_id "12_25277599_25277698_-"; exonnum "4"; txlen "3595";
12	ENSEMBL114_rn	exon	25277599	25277698	0.834802941490058	-	.	gene_id "ENSRNOG00000001416"; transcript_id "ENSRNOG00000001416_tx_12"; exon_id "12_25277599_25277698_-"; exonnum "4"; txlen "3714";
12	ENSEMBL114_rn	exon	25277599	25277698	0.23472000620145	-	.	gene_id "ENSRNOG00000001416"; transcript_id "ENSRNOG00000001416_tx_16"; exon_id "12_25277599_25277698_-"; exonnum "5"; txlen "3805";
12	ENSEMBL114_rn	exon	25277599	25277698	0.208793726075265	-	.	gene_id "ENSRNOG00000001416"; transcript_id "ENSRNOG00000001416_tx_17"; exon_id "12_25277599_25277698_-"; exonnum "4"; txlen "3675";
12	ENSEMBL114_rn	exon	25277599	25277698	0.0242643390924556	-	.	gene_id "ENSRNOG00000001416"; transcript_id "ENSRNOG00000001416_tx_26"; exon_id "12_25277599_25277698_-"; exonnum "6"; txlen "3822";
12	ENSEMBL114_rn	exon	25277599	25277698	0.0242643390924556	-	.	gene_id "ENSRNOG00000001416"; transcript_id "ENSRNOG00000001416_tx_27"; exon_id "12_25277599_25277698_-"; exonnum "6"; txlen "3857";
12	ENSEMBL114_rn	exon	25277599	25277698	1.15248051666677	-	.	gene_id "ENSRNOG00000001416"; transcript_id "ENSRNOG00000001416_tx_6"; exon_id "12_25277599_25277698_-"; exonnum "5"; txlen "3725";
12	ENSEMBL114_rn	exon	25277599	25277698	0.967142219720874	-	.	gene_id "ENSRNOG00000001416"; transcript_id "ENSRNOG00000001416_tx_9"; exon_id "12_25277599_25277698_-"; exonnum "5"; txlen "3844";
12	ensembl	exon	25277686	25277767	0	-	.	gene_id "ENSRNOG00000001416"; gene_version "7"; transcript_id "ENSRNOT00000170533"; transcript_version "1"; exon_number "5"; gene_name "Vgf"; gene_source "ensembl"; gene_biotype "protein_coding"; transcript_name "Vgf-208"; transcript_source "ensembl"; transcript_biotype "protein_coding"; exon_id "ENSRNOE00000760896"; exon_version "1";
12	ensembl	five_prime_utr	25277686	25277767	0	-	.	gene_id "ENSRNOG00000001416"; gene_version "7"; transcript_id "ENSRNOT00000170533"; transcript_version "1"; gene_name "Vgf"; gene_source "ensembl"; gene_biotype "protein_coding"; transcript_name "Vgf-208"; transcript_source "ensembl"; transcript_biotype "protein_coding";
12	ensembl	exon	25278631	25278706	0	-	.	gene_id "ENSRNOG00000001416"; gene_version "7"; transcript_id "ENSRNOT00000140575"; transcript_version "1"; exon_number "2"; gene_name "Vgf"; gene_source "ensembl"; gene_biotype "protein_coding"; transcript_name "Vgf-203"; transcript_source "ensembl"; transcript_biotype "protein_coding"; exon_id "ENSRNOE00000765278"; exon_version "1";
12	ensembl	five_prime_utr	25278631	25278706	0	-	.	gene_id "ENSRNOG00000001416"; gene_version "7"; transcript_id "ENSRNOT00000140575"; transcript_version "1"; gene_name "Vgf"; gene_source "ensembl"; gene_biotype "protein_coding"; transcript_name "Vgf-203"; transcript_source "ensembl"; transcript_biotype "protein_coding";
12	ensembl	exon	25278631	25278708	0	-	.	gene_id "ENSRNOG00000001416"; gene_version "7"; transcript_id "ENSRNOT00000155118"; transcript_version "1"; exon_number "2"; gene_name "Vgf"; gene_source "ensembl"; gene_biotype "protein_coding"; transcript_name "Vgf-206"; transcript_source "ensembl"; transcript_biotype "protein_coding"; exon_id "ENSRNOE00000755589"; exon_version "1";
12	ensembl	five_prime_utr	25278631	25278708	0	-	.	gene_id "ENSRNOG00000001416"; gene_version "7"; transcript_id "ENSRNOT00000155118"; transcript_version "1"; gene_name "Vgf"; gene_source "ensembl"; gene_biotype "protein_coding"; transcript_name "Vgf-206"; transcript_source "ensembl"; transcript_biotype "protein_coding";
12	ensembl	exon	25278631	25278708	0	-	.	gene_id "ENSRNOG00000001416"; gene_version "7"; transcript_id "ENSRNOT00000041808"; transcript_version "4"; exon_number "3"; gene_name "Vgf"; gene_source "ensembl"; gene_biotype "protein_coding"; transcript_name "Vgf-201"; transcript_source "ensembl"; transcript_biotype "protein_coding"; exon_id "ENSRNOE00000755589"; exon_version "1";
12	ensembl	five_prime_utr	25278631	25278708	0	-	.	gene_id "ENSRNOG00000001416"; gene_version "7"; transcript_id "ENSRNOT00000041808"; transcript_version "4"; gene_name "Vgf"; gene_source "ensembl"; gene_biotype "protein_coding"; transcript_name "Vgf-201"; transcript_source "ensembl"; transcript_biotype "protein_coding";
12	ensembl	exon	25278631	25278708	0	-	.	gene_id "ENSRNOG00000001416"; gene_version "7"; transcript_id "ENSRNOT00000171607"; transcript_version "1"; exon_number "4"; gene_name "Vgf"; gene_source "ensembl"; gene_biotype "protein_coding"; transcript_name "Vgf-209"; transcript_source "ensembl"; transcript_biotype "protein_coding"; exon_id "ENSRNOE00000755589"; exon_version "1";
12	ensembl	five_prime_utr	25278631	25278708	0	-	.	gene_id "ENSRNOG00000001416"; gene_version "7"; transcript_id "ENSRNOT00000171607"; transcript_version "1"; gene_name "Vgf"; gene_source "ensembl"; gene_biotype "protein_coding"; transcript_name "Vgf-209"; transcript_source "ensembl"; transcript_biotype "protein_coding";
12	ensembl	exon	25278631	25278708	0	-	.	gene_id "ENSRNOG00000001416"; gene_version "7"; transcript_id "ENSRNOT00000170533"; transcript_version "1"; exon_number "4"; gene_name "Vgf"; gene_source "ensembl"; gene_biotype "protein_coding"; transcript_name "Vgf-208"; transcript_source "ensembl"; transcript_biotype "protein_coding"; exon_id "ENSRNOE00000755589"; exon_version "1";
12	ensembl	five_prime_utr	25278631	25278708	0	-	.	gene_id "ENSRNOG00000001416"; gene_version "7"; transcript_id "ENSRNOT00000170533"; transcript_version "1"; gene_name "Vgf"; gene_source "ensembl"; gene_biotype "protein_coding"; transcript_name "Vgf-208"; transcript_source "ensembl"; transcript_biotype "protein_coding";
12	ensembl	exon	25278631	25278708	0	-	.	gene_id "ENSRNOG00000001416"; gene_version "7"; transcript_id "ENSRNOT00000144947"; transcript_version "1"; exon_number "4"; gene_name "Vgf"; gene_source "ensembl"; gene_biotype "protein_coding"; transcript_name "Vgf-204"; transcript_source "ensembl"; transcript_biotype "protein_coding"; exon_id "ENSRNOE00000755589"; exon_version "1";
12	ensembl	five_prime_utr	25278631	25278708	0	-	.	gene_id "ENSRNOG00000001416"; gene_version "7"; transcript_id "ENSRNOT00000144947"; transcript_version "1"; gene_name "Vgf"; gene_source "ensembl"; gene_biotype "protein_coding"; transcript_name "Vgf-204"; transcript_source "ensembl"; transcript_biotype "protein_coding";
12	ensembl	exon	25278631	25278708	0	-	.	gene_id "ENSRNOG00000001416"; gene_version "7"; transcript_id "ENSRNOT00000147010"; transcript_version "1"; exon_number "5"; gene_name "Vgf"; gene_source "ensembl"; gene_biotype "protein_coding"; transcript_name "Vgf-205"; transcript_source "ensembl"; transcript_biotype "protein_coding"; exon_id "ENSRNOE00000755589"; exon_version "1";
12	ensembl	five_prime_utr	25278631	25278708	0	-	.	gene_id "ENSRNOG00000001416"; gene_version "7"; transcript_id "ENSRNOT00000147010"; transcript_version "1"; gene_name "Vgf"; gene_source "ensembl"; gene_biotype "protein_coding"; transcript_name "Vgf-205"; transcript_source "ensembl"; transcript_biotype "protein_coding";
12	ensembl	exon	25278631	25278708	0	-	.	gene_id "ENSRNOG00000001416"; gene_version "7"; transcript_id "ENSRNOT00000169093"; transcript_version "1"; exon_number "4"; gene_name "Vgf"; gene_source "ensembl"; gene_biotype "protein_coding"; transcript_name "Vgf-207"; transcript_source "ensembl"; transcript_biotype "protein_coding"; exon_id "ENSRNOE00000755589"; exon_version "1";
12	ensembl	five_prime_utr	25278631	25278708	0	-	.	gene_id "ENSRNOG00000001416"; gene_version "7"; transcript_id "ENSRNOT00000169093"; transcript_version "1"; gene_name "Vgf"; gene_source "ensembl"; gene_biotype "protein_coding"; transcript_name "Vgf-207"; transcript_source "ensembl"; transcript_biotype "protein_coding";
12	ensembl	exon	25278631	25278708	0	-	.	gene_id "ENSRNOG00000001416"; gene_version "7"; transcript_id "ENSRNOT00000172822"; transcript_version "1"; exon_number "5"; gene_name "Vgf"; gene_source "ensembl"; gene_biotype "protein_coding"; transcript_name "Vgf-210"; transcript_source "ensembl"; transcript_biotype "protein_coding"; exon_id "ENSRNOE00000755589"; exon_version "1"; tag "Ensembl_canonical";
12	ensembl	five_prime_utr	25278631	25278708	0	-	.	gene_id "ENSRNOG00000001416"; gene_version "7"; transcript_id "ENSRNOT00000172822"; transcript_version "1"; gene_name "Vgf"; gene_source "ensembl"; gene_biotype "protein_coding"; transcript_name "Vgf-210"; transcript_source "ensembl"; transcript_biotype "protein_coding"; tag "Ensembl_canonical";
12	ENSEMBL114_rn	exon	25278631	25278708	0.934084110688249	-	.	gene_id "ENSRNOG00000001416"; transcript_id "ENSRNOG00000001416_tx_10"; exon_id "12_25278631_25278708_-"; exonnum "3"; txlen "3614";
12	ENSEMBL114_rn	exon	25278631	25278708	0.874823094419045	-	.	gene_id "ENSRNOG00000001416"; transcript_id "ENSRNOG00000001416_tx_11"; exon_id "12_25278631_25278708_-"; exonnum "3"; txlen "3595";
12	ENSEMBL114_rn	exon	25278631	25278708	0.834802941490058	-	.	gene_id "ENSRNOG00000001416"; transcript_id "ENSRNOG00000001416_tx_12"; exon_id "12_25278631_25278708_-"; exonnum "3"; txlen "3714";
12	ENSEMBL114_rn	exon	25278631	25278708	0.420983815409214	-	.	gene_id "ENSRNOG00000001416"; transcript_id "ENSRNOG00000001416_tx_15"; exon_id "12_25278631_25278708_-"; exonnum "2"; txlen "3059";
12	ENSEMBL114_rn	exon	25278631	25278708	0.23472000620145	-	.	gene_id "ENSRNOG00000001416"; transcript_id "ENSRNOG00000001416_tx_16"; exon_id "12_25278631_25278708_-"; exonnum "4"; txlen "3805";
12	ENSEMBL114_rn	exon	25278631	25278708	0.208793726075265	-	.	gene_id "ENSRNOG00000001416"; transcript_id "ENSRNOG00000001416_tx_17"; exon_id "12_25278631_25278708_-"; exonnum "3"; txlen "3675";
12	ENSEMBL114_rn	exon	25278631	25278708	0.208793726075265	-	.	gene_id "ENSRNOG00000001416"; transcript_id "ENSRNOG00000001416_tx_18"; exon_id "12_25278631_25278708_-"; exonnum "4"; txlen "3705";
12	ENSEMBL114_rn	exon	25278631	25278708	0.208793726075265	-	.	gene_id "ENSRNOG00000001416"; transcript_id "ENSRNOG00000001416_tx_19"; exon_id "12_25278631_25278708_-"; exonnum "3"; txlen "3575";
12	ENSEMBL114_rn	exon	25278631	25278708	0.0242643390924556	-	.	gene_id "ENSRNOG00000001416"; transcript_id "ENSRNOG00000001416_tx_26"; exon_id "12_25278631_25278708_-"; exonnum "5"; txlen "3822";
12	ENSEMBL114_rn	exon	25278631	25278708	0.0242643390924556	-	.	gene_id "ENSRNOG00000001416"; transcript_id "ENSRNOG00000001416_tx_27"; exon_id "12_25278631_25278708_-"; exonnum "5"; txlen "3857";
12	ENSEMBL114_rn	exon	25278631	25278708	1.24647898909118	-	.	gene_id "ENSRNOG00000001416"; transcript_id "ENSRNOG00000001416_tx_5"; exon_id "12_25278631_25278708_-"; exonnum "4"; txlen "3625";
12	ENSEMBL114_rn	exon	25278631	25278708	1.15248051666677	-	.	gene_id "ENSRNOG00000001416"; transcript_id "ENSRNOG00000001416_tx_6"; exon_id "12_25278631_25278708_-"; exonnum "4"; txlen "3725";
12	ENSEMBL114_rn	exon	25278631	25278708	1.13861422607235	-	.	gene_id "ENSRNOG00000001416"; transcript_id "ENSRNOG00000001416_tx_7"; exon_id "12_25278631_25278708_-"; exonnum "3"; txlen "3495";
12	ENSEMBL114_rn	exon	25278631	25278708	1.02605968817652	-	.	gene_id "ENSRNOG00000001416"; transcript_id "ENSRNOG00000001416_tx_8"; exon_id "12_25278631_25278708_-"; exonnum "4"; txlen "3744";
12	ENSEMBL114_rn	exon	25278631	25278708	0.967142219720874	-	.	gene_id "ENSRNOG00000001416"; transcript_id "ENSRNOG00000001416_tx_9"; exon_id "12_25278631_25278708_-"; exonnum "4"; txlen "3844";
12	sraer114_mid	exon	25279230	25279281	0.420983815409214	-	.	gene_id "ENSRNOG00000001416"; transcript_id "ENSRNOG00000001416_tx_15"; exon_id "12_25279230_25279281_-"; exonnum "1"; txlen "3059";
12	sraer114_mid	exon	25279230	25279281	0.0242643390924556	-	.	gene_id "ENSRNOG00000001416"; transcript_id "ENSRNOG00000001416_tx_26"; exon_id "12_25279230_25279281_-"; exonnum "4"; txlen "3822";
12	sraer114_mid	exon	25279230	25279281	0.0242643390924556	-	.	gene_id "ENSRNOG00000001416"; transcript_id "ENSRNOG00000001416_tx_27"; exon_id "12_25279230_25279281_-"; exonnum "4"; txlen "3857";
12	ensembl	exon	25279230	25279324	0	-	.	gene_id "ENSRNOG00000001416"; gene_version "7"; transcript_id "ENSRNOT00000155118"; transcript_version "1"; exon_number "1"; gene_name "Vgf"; gene_source "ensembl"; gene_biotype "protein_coding"; transcript_name "Vgf-206"; transcript_source "ensembl"; transcript_biotype "protein_coding"; exon_id "ENSRNOE00000809140"; exon_version "1";
12	ensembl	five_prime_utr	25279230	25279324	0	-	.	gene_id "ENSRNOG00000001416"; gene_version "7"; transcript_id "ENSRNOT00000155118"; transcript_version "1"; gene_name "Vgf"; gene_source "ensembl"; gene_biotype "protein_coding"; transcript_name "Vgf-206"; transcript_source "ensembl"; transcript_biotype "protein_coding";
12	ensembl	exon	25280475	25280604	0	-	.	gene_id "ENSRNOG00000001416"; gene_version "7"; transcript_id "ENSRNOT00000041808"; transcript_version "4"; exon_number "2"; gene_name "Vgf"; gene_source "ensembl"; gene_biotype "protein_coding"; transcript_name "Vgf-201"; transcript_source "ensembl"; transcript_biotype "protein_coding"; exon_id "ENSRNOE00000799247"; exon_version "1";
12	ensembl	five_prime_utr	25280475	25280604	0	-	.	gene_id "ENSRNOG00000001416"; gene_version "7"; transcript_id "ENSRNOT00000041808"; transcript_version "4"; gene_name "Vgf"; gene_source "ensembl"; gene_biotype "protein_coding"; transcript_name "Vgf-201"; transcript_source "ensembl"; transcript_biotype "protein_coding";
12	ensembl	exon	25280475	25280604	0	-	.	gene_id "ENSRNOG00000001416"; gene_version "7"; transcript_id "ENSRNOT00000171607"; transcript_version "1"; exon_number "3"; gene_name "Vgf"; gene_source "ensembl"; gene_biotype "protein_coding"; transcript_name "Vgf-209"; transcript_source "ensembl"; transcript_biotype "protein_coding"; exon_id "ENSRNOE00000799247"; exon_version "1";
12	ensembl	five_prime_utr	25280475	25280604	0	-	.	gene_id "ENSRNOG00000001416"; gene_version "7"; transcript_id "ENSRNOT00000171607"; transcript_version "1"; gene_name "Vgf"; gene_source "ensembl"; gene_biotype "protein_coding"; transcript_name "Vgf-209"; transcript_source "ensembl"; transcript_biotype "protein_coding";
12	ensembl	exon	25280475	25280604	0	-	.	gene_id "ENSRNOG00000001416"; gene_version "7"; transcript_id "ENSRNOT00000170533"; transcript_version "1"; exon_number "3"; gene_name "Vgf"; gene_source "ensembl"; gene_biotype "protein_coding"; transcript_name "Vgf-208"; transcript_source "ensembl"; transcript_biotype "protein_coding"; exon_id "ENSRNOE00000799247"; exon_version "1";
12	ensembl	five_prime_utr	25280475	25280604	0	-	.	gene_id "ENSRNOG00000001416"; gene_version "7"; transcript_id "ENSRNOT00000170533"; transcript_version "1"; gene_name "Vgf"; gene_source "ensembl"; gene_biotype "protein_coding"; transcript_name "Vgf-208"; transcript_source "ensembl"; transcript_biotype "protein_coding";
12	ensembl	exon	25280475	25280604	0	-	.	gene_id "ENSRNOG00000001416"; gene_version "7"; transcript_id "ENSRNOT00000144947"; transcript_version "1"; exon_number "3"; gene_name "Vgf"; gene_source "ensembl"; gene_biotype "protein_coding"; transcript_name "Vgf-204"; transcript_source "ensembl"; transcript_biotype "protein_coding"; exon_id "ENSRNOE00000799247"; exon_version "1";
12	ensembl	five_prime_utr	25280475	25280604	0	-	.	gene_id "ENSRNOG00000001416"; gene_version "7"; transcript_id "ENSRNOT00000144947"; transcript_version "1"; gene_name "Vgf"; gene_source "ensembl"; gene_biotype "protein_coding"; transcript_name "Vgf-204"; transcript_source "ensembl"; transcript_biotype "protein_coding";
12	ensembl	exon	25280475	25280604	0	-	.	gene_id "ENSRNOG00000001416"; gene_version "7"; transcript_id "ENSRNOT00000147010"; transcript_version "1"; exon_number "4"; gene_name "Vgf"; gene_source "ensembl"; gene_biotype "protein_coding"; transcript_name "Vgf-205"; transcript_source "ensembl"; transcript_biotype "protein_coding"; exon_id "ENSRNOE00000799247"; exon_version "1";
12	ensembl	five_prime_utr	25280475	25280604	0	-	.	gene_id "ENSRNOG00000001416"; gene_version "7"; transcript_id "ENSRNOT00000147010"; transcript_version "1"; gene_name "Vgf"; gene_source "ensembl"; gene_biotype "protein_coding"; transcript_name "Vgf-205"; transcript_source "ensembl"; transcript_biotype "protein_coding";
12	ensembl	exon	25280475	25280604	0	-	.	gene_id "ENSRNOG00000001416"; gene_version "7"; transcript_id "ENSRNOT00000169093"; transcript_version "1"; exon_number "3"; gene_name "Vgf"; gene_source "ensembl"; gene_biotype "protein_coding"; transcript_name "Vgf-207"; transcript_source "ensembl"; transcript_biotype "protein_coding"; exon_id "ENSRNOE00000799247"; exon_version "1";
12	ensembl	five_prime_utr	25280475	25280604	0	-	.	gene_id "ENSRNOG00000001416"; gene_version "7"; transcript_id "ENSRNOT00000169093"; transcript_version "1"; gene_name "Vgf"; gene_source "ensembl"; gene_biotype "protein_coding"; transcript_name "Vgf-207"; transcript_source "ensembl"; transcript_biotype "protein_coding";
12	ensembl	exon	25280475	25280604	0	-	.	gene_id "ENSRNOG00000001416"; gene_version "7"; transcript_id "ENSRNOT00000172822"; transcript_version "1"; exon_number "4"; gene_name "Vgf"; gene_source "ensembl"; gene_biotype "protein_coding"; transcript_name "Vgf-210"; transcript_source "ensembl"; transcript_biotype "protein_coding"; exon_id "ENSRNOE00000799247"; exon_version "1"; tag "Ensembl_canonical";
12	ensembl	five_prime_utr	25280475	25280604	0	-	.	gene_id "ENSRNOG00000001416"; gene_version "7"; transcript_id "ENSRNOT00000172822"; transcript_version "1"; gene_name "Vgf"; gene_source "ensembl"; gene_biotype "protein_coding"; transcript_name "Vgf-210"; transcript_source "ensembl"; transcript_biotype "protein_coding"; tag "Ensembl_canonical";
12	ENSEMBL114_rn	exon	25280475	25280604	0.23472000620145	-	.	gene_id "ENSRNOG00000001416"; transcript_id "ENSRNOG00000001416_tx_16"; exon_id "12_25280475_25280604_-"; exonnum "3"; txlen "3805";
12	ENSEMBL114_rn	exon	25280475	25280604	0.208793726075265	-	.	gene_id "ENSRNOG00000001416"; transcript_id "ENSRNOG00000001416_tx_18"; exon_id "12_25280475_25280604_-"; exonnum "3"; txlen "3705";
12	ENSEMBL114_rn	exon	25280475	25280604	0.0242643390924556	-	.	gene_id "ENSRNOG00000001416"; transcript_id "ENSRNOG00000001416_tx_26"; exon_id "12_25280475_25280604_-"; exonnum "3"; txlen "3822";
12	ENSEMBL114_rn	exon	25280475	25280604	0.0242643390924556	-	.	gene_id "ENSRNOG00000001416"; transcript_id "ENSRNOG00000001416_tx_27"; exon_id "12_25280475_25280604_-"; exonnum "3"; txlen "3857";
12	ENSEMBL114_rn	exon	25280475	25280604	1.24647898909118	-	.	gene_id "ENSRNOG00000001416"; transcript_id "ENSRNOG00000001416_tx_5"; exon_id "12_25280475_25280604_-"; exonnum "3"; txlen "3625";
12	ENSEMBL114_rn	exon	25280475	25280604	1.15248051666677	-	.	gene_id "ENSRNOG00000001416"; transcript_id "ENSRNOG00000001416_tx_6"; exon_id "12_25280475_25280604_-"; exonnum "3"; txlen "3725";
12	ENSEMBL114_rn	exon	25280475	25280604	1.02605968817652	-	.	gene_id "ENSRNOG00000001416"; transcript_id "ENSRNOG00000001416_tx_8"; exon_id "12_25280475_25280604_-"; exonnum "3"; txlen "3744";
12	ENSEMBL114_rn	exon	25280475	25280604	0.967142219720874	-	.	gene_id "ENSRNOG00000001416"; transcript_id "ENSRNOG00000001416_tx_9"; exon_id "12_25280475_25280604_-"; exonnum "3"; txlen "3844";
12	ensembl	exon	25280705	25280796	0	-	.	gene_id "ENSRNOG00000001416"; gene_version "7"; transcript_id "ENSRNOT00000041808"; transcript_version "4"; exon_number "1"; gene_name "Vgf"; gene_source "ensembl"; gene_biotype "protein_coding"; transcript_name "Vgf-201"; transcript_source "ensembl"; transcript_biotype "protein_coding"; exon_id "ENSRNOE00000722003"; exon_version "1";
12	ensembl	five_prime_utr	25280705	25280796	0	-	.	gene_id "ENSRNOG00000001416"; gene_version "7"; transcript_id "ENSRNOT00000041808"; transcript_version "4"; gene_name "Vgf"; gene_source "ensembl"; gene_biotype "protein_coding"; transcript_name "Vgf-201"; transcript_source "ensembl"; transcript_biotype "protein_coding";
12	ensembl	exon	25280705	25280796	0	-	.	gene_id "ENSRNOG00000001416"; gene_version "7"; transcript_id "ENSRNOT00000171607"; transcript_version "1"; exon_number "2"; gene_name "Vgf"; gene_source "ensembl"; gene_biotype "protein_coding"; transcript_name "Vgf-209"; transcript_source "ensembl"; transcript_biotype "protein_coding"; exon_id "ENSRNOE00000722003"; exon_version "1";
12	ensembl	five_prime_utr	25280705	25280796	0	-	.	gene_id "ENSRNOG00000001416"; gene_version "7"; transcript_id "ENSRNOT00000171607"; transcript_version "1"; gene_name "Vgf"; gene_source "ensembl"; gene_biotype "protein_coding"; transcript_name "Vgf-209"; transcript_source "ensembl"; transcript_biotype "protein_coding";
12	ensembl	exon	25280705	25280796	0	-	.	gene_id "ENSRNOG00000001416"; gene_version "7"; transcript_id "ENSRNOT00000170533"; transcript_version "1"; exon_number "2"; gene_name "Vgf"; gene_source "ensembl"; gene_biotype "protein_coding"; transcript_name "Vgf-208"; transcript_source "ensembl"; transcript_biotype "protein_coding"; exon_id "ENSRNOE00000722003"; exon_version "1";
12	ensembl	five_prime_utr	25280705	25280796	0	-	.	gene_id "ENSRNOG00000001416"; gene_version "7"; transcript_id "ENSRNOT00000170533"; transcript_version "1"; gene_name "Vgf"; gene_source "ensembl"; gene_biotype "protein_coding"; transcript_name "Vgf-208"; transcript_source "ensembl"; transcript_biotype "protein_coding";
12	ensembl	exon	25280705	25280796	0	-	.	gene_id "ENSRNOG00000001416"; gene_version "7"; transcript_id "ENSRNOT00000130466"; transcript_version "1"; exon_number "2"; gene_name "Vgf"; gene_source "ensembl"; gene_biotype "protein_coding"; transcript_name "Vgf-202"; transcript_source "ensembl"; transcript_biotype "protein_coding"; exon_id "ENSRNOE00000722003"; exon_version "1";
12	ensembl	five_prime_utr	25280705	25280796	0	-	.	gene_id "ENSRNOG00000001416"; gene_version "7"; transcript_id "ENSRNOT00000130466"; transcript_version "1"; gene_name "Vgf"; gene_source "ensembl"; gene_biotype "protein_coding"; transcript_name "Vgf-202"; transcript_source "ensembl"; transcript_biotype "protein_coding";
12	ensembl	exon	25280705	25280796	0	-	.	gene_id "ENSRNOG00000001416"; gene_version "7"; transcript_id "ENSRNOT00000144947"; transcript_version "1"; exon_number "2"; gene_name "Vgf"; gene_source "ensembl"; gene_biotype "protein_coding"; transcript_name "Vgf-204"; transcript_source "ensembl"; transcript_biotype "protein_coding"; exon_id "ENSRNOE00000722003"; exon_version "1";
12	ensembl	five_prime_utr	25280705	25280796	0	-	.	gene_id "ENSRNOG00000001416"; gene_version "7"; transcript_id "ENSRNOT00000144947"; transcript_version "1"; gene_name "Vgf"; gene_source "ensembl"; gene_biotype "protein_coding"; transcript_name "Vgf-204"; transcript_source "ensembl"; transcript_biotype "protein_coding";
12	ensembl	exon	25280705	25280796	0	-	.	gene_id "ENSRNOG00000001416"; gene_version "7"; transcript_id "ENSRNOT00000147010"; transcript_version "1"; exon_number "3"; gene_name "Vgf"; gene_source "ensembl"; gene_biotype "protein_coding"; transcript_name "Vgf-205"; transcript_source "ensembl"; transcript_biotype "protein_coding"; exon_id "ENSRNOE00000722003"; exon_version "1";
12	ensembl	five_prime_utr	25280705	25280796	0	-	.	gene_id "ENSRNOG00000001416"; gene_version "7"; transcript_id "ENSRNOT00000147010"; transcript_version "1"; gene_name "Vgf"; gene_source "ensembl"; gene_biotype "protein_coding"; transcript_name "Vgf-205"; transcript_source "ensembl"; transcript_biotype "protein_coding";
12	ensembl	exon	25280705	25280796	0	-	.	gene_id "ENSRNOG00000001416"; gene_version "7"; transcript_id "ENSRNOT00000169093"; transcript_version "1"; exon_number "2"; gene_name "Vgf"; gene_source "ensembl"; gene_biotype "protein_coding"; transcript_name "Vgf-207"; transcript_source "ensembl"; transcript_biotype "protein_coding"; exon_id "ENSRNOE00000722003"; exon_version "1";
12	ensembl	five_prime_utr	25280705	25280796	0	-	.	gene_id "ENSRNOG00000001416"; gene_version "7"; transcript_id "ENSRNOT00000169093"; transcript_version "1"; gene_name "Vgf"; gene_source "ensembl"; gene_biotype "protein_coding"; transcript_name "Vgf-207"; transcript_source "ensembl"; transcript_biotype "protein_coding";
12	ensembl	exon	25280705	25280796	0	-	.	gene_id "ENSRNOG00000001416"; gene_version "7"; transcript_id "ENSRNOT00000172822"; transcript_version "1"; exon_number "3"; gene_name "Vgf"; gene_source "ensembl"; gene_biotype "protein_coding"; transcript_name "Vgf-210"; transcript_source "ensembl"; transcript_biotype "protein_coding"; exon_id "ENSRNOE00000722003"; exon_version "1"; tag "Ensembl_canonical";
12	ensembl	five_prime_utr	25280705	25280796	0	-	.	gene_id "ENSRNOG00000001416"; gene_version "7"; transcript_id "ENSRNOT00000172822"; transcript_version "1"; gene_name "Vgf"; gene_source "ensembl"; gene_biotype "protein_coding"; transcript_name "Vgf-210"; transcript_source "ensembl"; transcript_biotype "protein_coding"; tag "Ensembl_canonical";
12	ENSEMBL114_rn	exon	25280705	25280796	0.934084110688249	-	.	gene_id "ENSRNOG00000001416"; transcript_id "ENSRNOG00000001416_tx_10"; exon_id "12_25280705_25280796_-"; exonnum "2"; txlen "3614";
12	ENSEMBL114_rn	exon	25280705	25280796	0.874823094419045	-	.	gene_id "ENSRNOG00000001416"; transcript_id "ENSRNOG00000001416_tx_11"; exon_id "12_25280705_25280796_-"; exonnum "2"; txlen "3595";
12	ENSEMBL114_rn	exon	25280705	25280796	0.834802941490058	-	.	gene_id "ENSRNOG00000001416"; transcript_id "ENSRNOG00000001416_tx_12"; exon_id "12_25280705_25280796_-"; exonnum "2"; txlen "3714";
12	ENSEMBL114_rn	exon	25280705	25280796	0.23472000620145	-	.	gene_id "ENSRNOG00000001416"; transcript_id "ENSRNOG00000001416_tx_16"; exon_id "12_25280705_25280796_-"; exonnum "2"; txlen "3805";
12	ENSEMBL114_rn	exon	25280705	25280796	0.208793726075265	-	.	gene_id "ENSRNOG00000001416"; transcript_id "ENSRNOG00000001416_tx_17"; exon_id "12_25280705_25280796_-"; exonnum "2"; txlen "3675";
12	ENSEMBL114_rn	exon	25280705	25280796	0.208793726075265	-	.	gene_id "ENSRNOG00000001416"; transcript_id "ENSRNOG00000001416_tx_18"; exon_id "12_25280705_25280796_-"; exonnum "2"; txlen "3705";
12	ENSEMBL114_rn	exon	25280705	25280796	0.208793726075265	-	.	gene_id "ENSRNOG00000001416"; transcript_id "ENSRNOG00000001416_tx_19"; exon_id "12_25280705_25280796_-"; exonnum "2"; txlen "3575";
12	ENSEMBL114_rn	exon	25280705	25280796	0.0242643390924556	-	.	gene_id "ENSRNOG00000001416"; transcript_id "ENSRNOG00000001416_tx_26"; exon_id "12_25280705_25280796_-"; exonnum "2"; txlen "3822";
12	ENSEMBL114_rn	exon	25280705	25280796	0.0242643390924556	-	.	gene_id "ENSRNOG00000001416"; transcript_id "ENSRNOG00000001416_tx_27"; exon_id "12_25280705_25280796_-"; exonnum "2"; txlen "3857";
12	ENSEMBL114_rn	exon	25280705	25280796	1.24647898909118	-	.	gene_id "ENSRNOG00000001416"; transcript_id "ENSRNOG00000001416_tx_5"; exon_id "12_25280705_25280796_-"; exonnum "2"; txlen "3625";
12	ENSEMBL114_rn	exon	25280705	25280796	1.15248051666677	-	.	gene_id "ENSRNOG00000001416"; transcript_id "ENSRNOG00000001416_tx_6"; exon_id "12_25280705_25280796_-"; exonnum "2"; txlen "3725";
12	ENSEMBL114_rn	exon	25280705	25280796	1.13861422607235	-	.	gene_id "ENSRNOG00000001416"; transcript_id "ENSRNOG00000001416_tx_7"; exon_id "12_25280705_25280796_-"; exonnum "2"; txlen "3495";
12	ENSEMBL114_rn	exon	25280705	25280796	1.02605968817652	-	.	gene_id "ENSRNOG00000001416"; transcript_id "ENSRNOG00000001416_tx_8"; exon_id "12_25280705_25280796_-"; exonnum "2"; txlen "3744";
12	ENSEMBL114_rn	exon	25280705	25280796	0.967142219720874	-	.	gene_id "ENSRNOG00000001416"; transcript_id "ENSRNOG00000001416_tx_9"; exon_id "12_25280705_25280796_-"; exonnum "2"; txlen "3844";
12	ensembl	exon	25281335	25281659	0	-	.	gene_id "ENSRNOG00000001416"; gene_version "7"; transcript_id "ENSRNOT00000171607"; transcript_version "1"; exon_number "1"; gene_name "Vgf"; gene_source "ensembl"; gene_biotype "protein_coding"; transcript_name "Vgf-209"; transcript_source "ensembl"; transcript_biotype "protein_coding"; exon_id "ENSRNOE00000779865"; exon_version "1";
12	ensembl	five_prime_utr	25281335	25281659	0	-	.	gene_id "ENSRNOG00000001416"; gene_version "7"; transcript_id "ENSRNOT00000171607"; transcript_version "1"; gene_name "Vgf"; gene_source "ensembl"; gene_biotype "protein_coding"; transcript_name "Vgf-209"; transcript_source "ensembl"; transcript_biotype "protein_coding";
12	ENSEMBL114_rn	exon	25281335	25281659	0.23472000620145	-	.	gene_id "ENSRNOG00000001416"; transcript_id "ENSRNOG00000001416_tx_16"; exon_id "12_25281335_25281659_-"; exonnum "1"; txlen "3805";
12	ENSEMBL114_rn	exon	25281335	25281659	0.208793726075265	-	.	gene_id "ENSRNOG00000001416"; transcript_id "ENSRNOG00000001416_tx_17"; exon_id "12_25281335_25281659_-"; exonnum "1"; txlen "3675";
12	ENSEMBL114_rn	exon	25281335	25281659	0.208793726075265	-	.	gene_id "ENSRNOG00000001416"; transcript_id "ENSRNOG00000001416_tx_18"; exon_id "12_25281335_25281659_-"; exonnum "1"; txlen "3705";
12	ENSEMBL114_rn	exon	25281335	25281659	0.208793726075265	-	.	gene_id "ENSRNOG00000001416"; transcript_id "ENSRNOG00000001416_tx_19"; exon_id "12_25281335_25281659_-"; exonnum "1"; txlen "3575";
12	ENSEMBL114_rn	exon	25281335	25281659	0.0242643390924556	-	.	gene_id "ENSRNOG00000001416"; transcript_id "ENSRNOG00000001416_tx_26"; exon_id "12_25281335_25281659_-"; exonnum "1"; txlen "3822";
12	ENSEMBL114_rn	exon	25281335	25281659	0.0242643390924556	-	.	gene_id "ENSRNOG00000001416"; transcript_id "ENSRNOG00000001416_tx_27"; exon_id "12_25281335_25281659_-"; exonnum "1"; txlen "3857";
12	ensembl	exon	25281660	25281778	0	-	.	gene_id "ENSRNOG00000001416"; gene_version "7"; transcript_id "ENSRNOT00000170533"; transcript_version "1"; exon_number "1"; gene_name "Vgf"; gene_source "ensembl"; gene_biotype "protein_coding"; transcript_name "Vgf-208"; transcript_source "ensembl"; transcript_biotype "protein_coding"; exon_id "ENSRNOE00000696374"; exon_version "1";
12	ensembl	five_prime_utr	25281660	25281778	0	-	.	gene_id "ENSRNOG00000001416"; gene_version "7"; transcript_id "ENSRNOT00000170533"; transcript_version "1"; gene_name "Vgf"; gene_source "ensembl"; gene_biotype "protein_coding"; transcript_name "Vgf-208"; transcript_source "ensembl"; transcript_biotype "protein_coding";
12	ensembl	exon	25281660	25282023	0	-	.	gene_id "ENSRNOG00000001416"; gene_version "7"; transcript_id "ENSRNOT00000147010"; transcript_version "1"; exon_number "2"; gene_name "Vgf"; gene_source "ensembl"; gene_biotype "protein_coding"; transcript_name "Vgf-205"; transcript_source "ensembl"; transcript_biotype "protein_coding"; exon_id "ENSRNOE00000791530"; exon_version "1";
12	ensembl	five_prime_utr	25281660	25282023	0	-	.	gene_id "ENSRNOG00000001416"; gene_version "7"; transcript_id "ENSRNOT00000147010"; transcript_version "1"; gene_name "Vgf"; gene_source "ensembl"; gene_biotype "protein_coding"; transcript_name "Vgf-205"; transcript_source "ensembl"; transcript_biotype "protein_coding";
12	ENSEMBL114_rn	exon	25281660	25282023	0.934084110688249	-	.	gene_id "ENSRNOG00000001416"; transcript_id "ENSRNOG00000001416_tx_10"; exon_id "12_25281660_25282023_-"; exonnum "1"; txlen "3614";
12	ENSEMBL114_rn	exon	25281660	25282023	0.834802941490058	-	.	gene_id "ENSRNOG00000001416"; transcript_id "ENSRNOG00000001416_tx_12"; exon_id "12_25281660_25282023_-"; exonnum "1"; txlen "3714";
12	ENSEMBL114_rn	exon	25281660	25282023	1.02605968817652	-	.	gene_id "ENSRNOG00000001416"; transcript_id "ENSRNOG00000001416_tx_8"; exon_id "12_25281660_25282023_-"; exonnum "1"; txlen "3744";
12	ENSEMBL114_rn	exon	25281660	25282023	0.967142219720874	-	.	gene_id "ENSRNOG00000001416"; transcript_id "ENSRNOG00000001416_tx_9"; exon_id "12_25281660_25282023_-"; exonnum "1"; txlen "3844";
12	ensembl	exon	25281660	25282617	0	-	.	gene_id "ENSRNOG00000001416"; gene_version "7"; transcript_id "ENSRNOT00000169093"; transcript_version "1"; exon_number "1"; gene_name "Vgf"; gene_source "ensembl"; gene_biotype "protein_coding"; transcript_name "Vgf-207"; transcript_source "ensembl"; transcript_biotype "protein_coding"; exon_id "ENSRNOE00000686446"; exon_version "1";
12	ensembl	five_prime_utr	25281660	25282617	0	-	.	gene_id "ENSRNOG00000001416"; gene_version "7"; transcript_id "ENSRNOT00000169093"; transcript_version "1"; gene_name "Vgf"; gene_source "ensembl"; gene_biotype "protein_coding"; transcript_name "Vgf-207"; transcript_source "ensembl"; transcript_biotype "protein_coding";
12	ensembl	exon	25281775	25282372	0	-	.	gene_id "ENSRNOG00000001416"; gene_version "7"; transcript_id "ENSRNOT00000140575"; transcript_version "1"; exon_number "1"; gene_name "Vgf"; gene_source "ensembl"; gene_biotype "protein_coding"; transcript_name "Vgf-203"; transcript_source "ensembl"; transcript_biotype "protein_coding"; exon_id "ENSRNOE00000815091"; exon_version "1";
12	ensembl	five_prime_utr	25281775	25282372	0	-	.	gene_id "ENSRNOG00000001416"; gene_version "7"; transcript_id "ENSRNOT00000140575"; transcript_version "1"; gene_name "Vgf"; gene_source "ensembl"; gene_biotype "protein_coding"; transcript_name "Vgf-203"; transcript_source "ensembl"; transcript_biotype "protein_coding";
12	ensembl	exon	25281779	25281946	0	-	.	gene_id "ENSRNOG00000001416"; gene_version "7"; transcript_id "ENSRNOT00000130466"; transcript_version "1"; exon_number "1"; gene_name "Vgf"; gene_source "ensembl"; gene_biotype "protein_coding"; transcript_name "Vgf-202"; transcript_source "ensembl"; transcript_biotype "protein_coding"; exon_id "ENSRNOE00000713922"; exon_version "1";
12	ensembl	five_prime_utr	25281779	25281946	0	-	.	gene_id "ENSRNOG00000001416"; gene_version "7"; transcript_id "ENSRNOT00000130466"; transcript_version "1"; gene_name "Vgf"; gene_source "ensembl"; gene_biotype "protein_coding"; transcript_name "Vgf-202"; transcript_source "ensembl"; transcript_biotype "protein_coding";
12	ensembl	exon	25281779	25282023	0	-	.	gene_id "ENSRNOG00000001416"; gene_version "7"; transcript_id "ENSRNOT00000172822"; transcript_version "1"; exon_number "2"; gene_name "Vgf"; gene_source "ensembl"; gene_biotype "protein_coding"; transcript_name "Vgf-210"; transcript_source "ensembl"; transcript_biotype "protein_coding"; exon_id "ENSRNOE00000754667"; exon_version "1"; tag "Ensembl_canonical";
12	ensembl	five_prime_utr	25281779	25282023	0	-	.	gene_id "ENSRNOG00000001416"; gene_version "7"; transcript_id "ENSRNOT00000172822"; transcript_version "1"; gene_name "Vgf"; gene_source "ensembl"; gene_biotype "protein_coding"; transcript_name "Vgf-210"; transcript_source "ensembl"; transcript_biotype "protein_coding"; tag "Ensembl_canonical";
12	ENSEMBL114_rn	exon	25281779	25282023	0.874823094419045	-	.	gene_id "ENSRNOG00000001416"; transcript_id "ENSRNOG00000001416_tx_11"; exon_id "12_25281779_25282023_-"; exonnum "1"; txlen "3595";
12	ENSEMBL114_rn	exon	25281779	25282023	1.24647898909118	-	.	gene_id "ENSRNOG00000001416"; transcript_id "ENSRNOG00000001416_tx_5"; exon_id "12_25281779_25282023_-"; exonnum "1"; txlen "3625";
12	ENSEMBL114_rn	exon	25281779	25282023	1.15248051666677	-	.	gene_id "ENSRNOG00000001416"; transcript_id "ENSRNOG00000001416_tx_6"; exon_id "12_25281779_25282023_-"; exonnum "1"; txlen "3725";
12	ENSEMBL114_rn	exon	25281779	25282023	1.13861422607235	-	.	gene_id "ENSRNOG00000001416"; transcript_id "ENSRNOG00000001416_tx_7"; exon_id "12_25281779_25282023_-"; exonnum "1"; txlen "3495";
12	ensembl	exon	25281779	25282372	0	-	.	gene_id "ENSRNOG00000001416"; gene_version "7"; transcript_id "ENSRNOT00000144947"; transcript_version "1"; exon_number "1"; gene_name "Vgf"; gene_source "ensembl"; gene_biotype "protein_coding"; transcript_name "Vgf-204"; transcript_source "ensembl"; transcript_biotype "protein_coding"; exon_id "ENSRNOE00000806168"; exon_version "1";
12	ensembl	five_prime_utr	25281779	25282372	0	-	.	gene_id "ENSRNOG00000001416"; gene_version "7"; transcript_id "ENSRNOT00000144947"; transcript_version "1"; gene_name "Vgf"; gene_source "ensembl"; gene_biotype "protein_coding"; transcript_name "Vgf-204"; transcript_source "ensembl"; transcript_biotype "protein_coding";
12	ensembl	exon	25282355	25282617	0	-	.	gene_id "ENSRNOG00000001416"; gene_version "7"; transcript_id "ENSRNOT00000147010"; transcript_version "1"; exon_number "1"; gene_name "Vgf"; gene_source "ensembl"; gene_biotype "protein_coding"; transcript_name "Vgf-205"; transcript_source "ensembl"; transcript_biotype "protein_coding"; exon_id "ENSRNOE00000778113"; exon_version "1";
12	ensembl	five_prime_utr	25282355	25282617	0	-	.	gene_id "ENSRNOG00000001416"; gene_version "7"; transcript_id "ENSRNOT00000147010"; transcript_version "1"; gene_name "Vgf"; gene_source "ensembl"; gene_biotype "protein_coding"; transcript_name "Vgf-205"; transcript_source "ensembl"; transcript_biotype "protein_coding";
12	ensembl	exon	25282618	25282703	0	-	.	gene_id "ENSRNOG00000001416"; gene_version "7"; transcript_id "ENSRNOT00000172822"; transcript_version "1"; exon_number "1"; gene_name "Vgf"; gene_source "ensembl"; gene_biotype "protein_coding"; transcript_name "Vgf-210"; transcript_source "ensembl"; transcript_biotype "protein_coding"; exon_id "ENSRNOE00000798789"; exon_version "1"; tag "Ensembl_canonical";
12	ensembl	five_prime_utr	25282618	25282703	0	-	.	gene_id "ENSRNOG00000001416"; gene_version "7"; transcript_id "ENSRNOT00000172822"; transcript_version "1"; gene_name "Vgf"; gene_source "ensembl"; gene_biotype "protein_coding"; transcript_name "Vgf-210"; transcript_source "ensembl"; transcript_biotype "protein_coding"; tag "Ensembl_canonical";
12	ensembl	three_prime_utr	25305404	25305474	0	-	.	gene_id "ENSRNOG00000029211"; gene_version "6"; transcript_id "ENSRNOT00000050456"; transcript_version "6"; gene_name "Mogat3"; gene_source "ensembl"; gene_biotype "protein_coding"; transcript_name "Mogat3-201"; transcript_source "ensembl"; transcript_biotype "protein_coding"; tag "Ensembl_canonical";
12	ensembl	exon	25305404	25305629	0	-	.	gene_id "ENSRNOG00000029211"; gene_version "6"; transcript_id "ENSRNOT00000050456"; transcript_version "6"; exon_number "6"; gene_name "Mogat3"; gene_source "ensembl"; gene_biotype "protein_coding"; transcript_name "Mogat3-201"; transcript_source "ensembl"; transcript_biotype "protein_coding"; exon_id "ENSRNOE00000346587"; exon_version "4"; tag "Ensembl_canonical";
12	ENSEMBL114_rn	exon	25305404	25305629	0.132284477928527	-	.	gene_id "ENSRNOG00000029211"; transcript_id "ENSRNOG00000029211_tx_3"; exon_id "12_25305404_25305629_-"; exonnum "6"; txlen "1032";
12	ensembl	gene	25305404	25307497	0	-	.	gene_id "ENSRNOG00000029211"; gene_version "6"; gene_name "Mogat3"; gene_source "ensembl"; gene_biotype "protein_coding";
12	ensembl	transcript	25305404	25307497	0	-	.	gene_id "ENSRNOG00000029211"; gene_version "6"; transcript_id "ENSRNOT00000050456"; transcript_version "6"; gene_name "Mogat3"; gene_source "ensembl"; gene_biotype "protein_coding"; transcript_name "Mogat3-201"; transcript_source "ensembl"; transcript_biotype "protein_coding"; tag "Ensembl_canonical";
12	ensembl	stop_codon	25305475	25305477	0	-	0	gene_id "ENSRNOG00000029211"; gene_version "6"; transcript_id "ENSRNOT00000050456"; transcript_version "6"; exon_number "6"; gene_name "Mogat3"; gene_source "ensembl"; gene_biotype "protein_coding"; transcript_name "Mogat3-201"; transcript_source "ensembl"; transcript_biotype "protein_coding"; tag "Ensembl_canonical";
12	ensembl	CDS	25305478	25305629	0	-	2	gene_id "ENSRNOG00000029211"; gene_version "6"; transcript_id "ENSRNOT00000050456"; transcript_version "6"; exon_number "6"; gene_name "Mogat3"; gene_source "ensembl"; gene_biotype "protein_coding"; transcript_name "Mogat3-201"; transcript_source "ensembl"; transcript_biotype "protein_coding"; protein_id "ENSRNOP00000046989"; protein_version "4"; tag "Ensembl_canonical";
12	ensembl	exon	25305817	25306001	0	-	.	gene_id "ENSRNOG00000029211"; gene_version "6"; transcript_id "ENSRNOT00000050456"; transcript_version "6"; exon_number "5"; gene_name "Mogat3"; gene_source "ensembl"; gene_biotype "protein_coding"; transcript_name "Mogat3-201"; transcript_source "ensembl"; transcript_biotype "protein_coding"; exon_id "ENSRNOE00000236961"; exon_version "1"; tag "Ensembl_canonical";
12	ensembl	CDS	25305817	25306001	0	-	1	gene_id "ENSRNOG00000029211"; gene_version "6"; transcript_id "ENSRNOT00000050456"; transcript_version "6"; exon_number "5"; gene_name "Mogat3"; gene_source "ensembl"; gene_biotype "protein_coding"; transcript_name "Mogat3-201"; transcript_source "ensembl"; transcript_biotype "protein_coding"; protein_id "ENSRNOP00000046989"; protein_version "4"; tag "Ensembl_canonical";
12	ENSEMBL114_rn	exon	25305817	25306001	0.132284477928527	-	.	gene_id "ENSRNOG00000029211"; transcript_id "ENSRNOG00000029211_tx_3"; exon_id "12_25305817_25306001_-"; exonnum "5"; txlen "1032";
12	ensembl	exon	25306138	25306312	0	-	.	gene_id "ENSRNOG00000029211"; gene_version "6"; transcript_id "ENSRNOT00000050456"; transcript_version "6"; exon_number "4"; gene_name "Mogat3"; gene_source "ensembl"; gene_biotype "protein_coding"; transcript_name "Mogat3-201"; transcript_source "ensembl"; transcript_biotype "protein_coding"; exon_id "ENSRNOE00000236967"; exon_version "1"; tag "Ensembl_canonical";
12	ensembl	CDS	25306138	25306312	0	-	2	gene_id "ENSRNOG00000029211"; gene_version "6"; transcript_id "ENSRNOT00000050456"; transcript_version "6"; exon_number "4"; gene_name "Mogat3"; gene_source "ensembl"; gene_biotype "protein_coding"; transcript_name "Mogat3-201"; transcript_source "ensembl"; transcript_biotype "protein_coding"; protein_id "ENSRNOP00000046989"; protein_version "4"; tag "Ensembl_canonical";
12	ENSEMBL114_rn	exon	25306138	25306312	0.132284477928527	-	.	gene_id "ENSRNOG00000029211"; transcript_id "ENSRNOG00000029211_tx_3"; exon_id "12_25306138_25306312_-"; exonnum "4"; txlen "1032";
12	ensembl	exon	25306452	25306656	0	-	.	gene_id "ENSRNOG00000029211"; gene_version "6"; transcript_id "ENSRNOT00000050456"; transcript_version "6"; exon_number "3"; gene_name "Mogat3"; gene_source "ensembl"; gene_biotype "protein_coding"; transcript_name "Mogat3-201"; transcript_source "ensembl"; transcript_biotype "protein_coding"; exon_id "ENSRNOE00000236974"; exon_version "1"; tag "Ensembl_canonical";
12	ensembl	CDS	25306452	25306656	0	-	0	gene_id "ENSRNOG00000029211"; gene_version "6"; transcript_id "ENSRNOT00000050456"; transcript_version "6"; exon_number "3"; gene_name "Mogat3"; gene_source "ensembl"; gene_biotype "protein_coding"; transcript_name "Mogat3-201"; transcript_source "ensembl"; transcript_biotype "protein_coding"; protein_id "ENSRNOP00000046989"; protein_version "4"; tag "Ensembl_canonical";
12	ENSEMBL114_rn	exon	25306452	25306656	0.132284477928527	-	.	gene_id "ENSRNOG00000029211"; transcript_id "ENSRNOG00000029211_tx_3"; exon_id "12_25306452_25306656_-"; exonnum "3"; txlen "1032";
12	ensembl	exon	25306796	25306974	0	-	.	gene_id "ENSRNOG00000029211"; gene_version "6"; transcript_id "ENSRNOT00000050456"; transcript_version "6"; exon_number "2"; gene_name "Mogat3"; gene_source "ensembl"; gene_biotype "protein_coding"; transcript_name "Mogat3-201"; transcript_source "ensembl"; transcript_biotype "protein_coding"; exon_id "ENSRNOE00000236979"; exon_version "1"; tag "Ensembl_canonical";
12	ensembl	CDS	25306796	25306974	0	-	2	gene_id "ENSRNOG00000029211"; gene_version "6"; transcript_id "ENSRNOT00000050456"; transcript_version "6"; exon_number "2"; gene_name "Mogat3"; gene_source "ensembl"; gene_biotype "protein_coding"; transcript_name "Mogat3-201"; transcript_source "ensembl"; transcript_biotype "protein_coding"; protein_id "ENSRNOP00000046989"; protein_version "4"; tag "Ensembl_canonical";
12	ENSEMBL114_rn	exon	25306796	25306974	0.132284477928527	-	.	gene_id "ENSRNOG00000029211"; transcript_id "ENSRNOG00000029211_tx_3"; exon_id "12_25306796_25306974_-"; exonnum "2"; txlen "1032";
12	ensembl	CDS	25307360	25307441	0	-	0	gene_id "ENSRNOG00000029211"; gene_version "6"; transcript_id "ENSRNOT00000050456"; transcript_version "6"; exon_number "1"; gene_name "Mogat3"; gene_source "ensembl"; gene_biotype "protein_coding"; transcript_name "Mogat3-201"; transcript_source "ensembl"; transcript_biotype "protein_coding"; protein_id "ENSRNOP00000046989"; protein_version "4"; tag "Ensembl_canonical";
12	ensembl	exon	25307360	25307497	0	-	.	gene_id "ENSRNOG00000029211"; gene_version "6"; transcript_id "ENSRNOT00000050456"; transcript_version "6"; exon_number "1"; gene_name "Mogat3"; gene_source "ensembl"; gene_biotype "protein_coding"; transcript_name "Mogat3-201"; transcript_source "ensembl"; transcript_biotype "protein_coding"; exon_id "ENSRNOE00000339182"; exon_version "4"; tag "Ensembl_canonical";
12	ensembl	start_codon	25307439	25307441	0	-	0	gene_id "ENSRNOG00000029211"; gene_version "6"; transcript_id "ENSRNOT00000050456"; transcript_version "6"; exon_number "1"; gene_name "Mogat3"; gene_source "ensembl"; gene_biotype "protein_coding"; transcript_name "Mogat3-201"; transcript_source "ensembl"; transcript_biotype "protein_coding"; tag "Ensembl_canonical";
12	ensembl	five_prime_utr	25307442	25307497	0	-	.	gene_id "ENSRNOG00000029211"; gene_version "6"; transcript_id "ENSRNOT00000050456"; transcript_version "6"; gene_name "Mogat3"; gene_source "ensembl"; gene_biotype "protein_coding"; transcript_name "Mogat3-201"; transcript_source "ensembl"; transcript_biotype "protein_coding"; tag "Ensembl_canonical";
12	sraer114_ss	exon	25307567	25307628	0.132284477928527	-	.	gene_id "ENSRNOG00000029211"; transcript_id "ENSRNOG00000029211_tx_3"; exon_id "12_25307567_25307628_-"; exonnum "1"; txlen "1032";
12	ensembl	three_prime_utr	25313072	25313310	0	-	.	gene_id "ENSRNOG00000001417"; gene_version "7"; transcript_id "ENSRNOT00000111361"; transcript_version "2"; gene_name "Plod3"; gene_source "ensembl"; gene_biotype "protein_coding"; transcript_name "Plod3-202"; transcript_source "ensembl"; transcript_biotype "protein_coding"; tag "Ensembl_canonical";
12	ensembl	three_prime_utr	25313072	25313310	0	-	.	gene_id "ENSRNOG00000001417"; gene_version "7"; transcript_id "ENSRNOT00000001921"; transcript_version "6"; gene_name "Plod3"; gene_source "ensembl"; gene_biotype "protein_coding"; transcript_name "Plod3-201"; transcript_source "ensembl"; transcript_biotype "protein_coding";
12	ensembl	exon	25313072	25313466	0	-	.	gene_id "ENSRNOG00000001417"; gene_version "7"; transcript_id "ENSRNOT00000111361"; transcript_version "2"; exon_number "20"; gene_name "Plod3"; gene_source "ensembl"; gene_biotype "protein_coding"; transcript_name "Plod3-202"; transcript_source "ensembl"; transcript_biotype "protein_coding"; exon_id "ENSRNOE00000013433"; exon_version "3"; tag "Ensembl_canonical";
12	ensembl	exon	25313072	25313466	0	-	.	gene_id "ENSRNOG00000001417"; gene_version "7"; transcript_id "ENSRNOT00000001921"; transcript_version "6"; exon_number "19"; gene_name "Plod3"; gene_source "ensembl"; gene_biotype "protein_coding"; transcript_name "Plod3-201"; transcript_source "ensembl"; transcript_biotype "protein_coding"; exon_id "ENSRNOE00000013433"; exon_version "3";
12	ENSEMBL114_rn	exon	25313072	25313466	1053.13137063218	-	.	gene_id "ENSRNOG00000001417"; transcript_id "ENSRNOG00000001417_tx_1"; exon_id "12_25313072_25313466_-"; exonnum "19"; txlen "2750";
12	ensembl	gene	25313072	25323631	0	-	.	gene_id "ENSRNOG00000001417"; gene_version "7"; gene_name "Plod3"; gene_source "ensembl"; gene_biotype "protein_coding";
12	ensembl	transcript	25313072	25323631	0	-	.	gene_id "ENSRNOG00000001417"; gene_version "7"; transcript_id "ENSRNOT00000111361"; transcript_version "2"; gene_name "Plod3"; gene_source "ensembl"; gene_biotype "protein_coding"; transcript_name "Plod3-202"; transcript_source "ensembl"; transcript_biotype "protein_coding"; tag "Ensembl_canonical";
12	ensembl	transcript	25313072	25323631	0	-	.	gene_id "ENSRNOG00000001417"; gene_version "7"; transcript_id "ENSRNOT00000001921"; transcript_version "6"; gene_name "Plod3"; gene_source "ensembl"; gene_biotype "protein_coding"; transcript_name "Plod3-201"; transcript_source "ensembl"; transcript_biotype "protein_coding";
12	ensembl	stop_codon	25313311	25313313	0	-	0	gene_id "ENSRNOG00000001417"; gene_version "7"; transcript_id "ENSRNOT00000111361"; transcript_version "2"; exon_number "20"; gene_name "Plod3"; gene_source "ensembl"; gene_biotype "protein_coding"; transcript_name "Plod3-202"; transcript_source "ensembl"; transcript_biotype "protein_coding"; tag "Ensembl_canonical";
12	ensembl	stop_codon	25313311	25313313	0	-	0	gene_id "ENSRNOG00000001417"; gene_version "7"; transcript_id "ENSRNOT00000001921"; transcript_version "6"; exon_number "19"; gene_name "Plod3"; gene_source "ensembl"; gene_biotype "protein_coding"; transcript_name "Plod3-201"; transcript_source "ensembl"; transcript_biotype "protein_coding";
12	ensembl	CDS	25313314	25313466	0	-	0	gene_id "ENSRNOG00000001417"; gene_version "7"; transcript_id "ENSRNOT00000111361"; transcript_version "2"; exon_number "20"; gene_name "Plod3"; gene_source "ensembl"; gene_biotype "protein_coding"; transcript_name "Plod3-202"; transcript_source "ensembl"; transcript_biotype "protein_coding"; protein_id "ENSRNOP00000088013"; protein_version "1"; tag "Ensembl_canonical";
12	ensembl	CDS	25313314	25313466	0	-	0	gene_id "ENSRNOG00000001417"; gene_version "7"; transcript_id "ENSRNOT00000001921"; transcript_version "6"; exon_number "19"; gene_name "Plod3"; gene_source "ensembl"; gene_biotype "protein_coding"; transcript_name "Plod3-201"; transcript_source "ensembl"; transcript_biotype "protein_coding"; protein_id "ENSRNOP00000001921"; protein_version "4";
12	ensembl	exon	25314972	25315097	0	-	.	gene_id "ENSRNOG00000001417"; gene_version "7"; transcript_id "ENSRNOT00000111361"; transcript_version "2"; exon_number "19"; gene_name "Plod3"; gene_source "ensembl"; gene_biotype "protein_coding"; transcript_name "Plod3-202"; transcript_source "ensembl"; transcript_biotype "protein_coding"; exon_id "ENSRNOE00000013432"; exon_version "1"; tag "Ensembl_canonical";
12	ensembl	CDS	25314972	25315097	0	-	0	gene_id "ENSRNOG00000001417"; gene_version "7"; transcript_id "ENSRNOT00000111361"; transcript_version "2"; exon_number "19"; gene_name "Plod3"; gene_source "ensembl"; gene_biotype "protein_coding"; transcript_name "Plod3-202"; transcript_source "ensembl"; transcript_biotype "protein_coding"; protein_id "ENSRNOP00000088013"; protein_version "1"; tag "Ensembl_canonical";
12	ensembl	exon	25314972	25315097	0	-	.	gene_id "ENSRNOG00000001417"; gene_version "7"; transcript_id "ENSRNOT00000001921"; transcript_version "6"; exon_number "18"; gene_name "Plod3"; gene_source "ensembl"; gene_biotype "protein_coding"; transcript_name "Plod3-201"; transcript_source "ensembl"; transcript_biotype "protein_coding"; exon_id "ENSRNOE00000013432"; exon_version "1";
12	ensembl	CDS	25314972	25315097	0	-	0	gene_id "ENSRNOG00000001417"; gene_version "7"; transcript_id "ENSRNOT00000001921"; transcript_version "6"; exon_number "18"; gene_name "Plod3"; gene_source "ensembl"; gene_biotype "protein_coding"; transcript_name "Plod3-201"; transcript_source "ensembl"; transcript_biotype "protein_coding"; protein_id "ENSRNOP00000001921"; protein_version "4";
12	ENSEMBL114_rn	exon	25314972	25315097	1053.13137063218	-	.	gene_id "ENSRNOG00000001417"; transcript_id "ENSRNOG00000001417_tx_1"; exon_id "12_25314972_25315097_-"; exonnum "18"; txlen "2750";
12	ensembl	exon	25315963	25316109	0	-	.	gene_id "ENSRNOG00000001417"; gene_version "7"; transcript_id "ENSRNOT00000111361"; transcript_version "2"; exon_number "18"; gene_name "Plod3"; gene_source "ensembl"; gene_biotype "protein_coding"; transcript_name "Plod3-202"; transcript_source "ensembl"; transcript_biotype "protein_coding"; exon_id "ENSRNOE00000013431"; exon_version "1"; tag "Ensembl_canonical";
12	ensembl	CDS	25315963	25316109	0	-	0	gene_id "ENSRNOG00000001417"; gene_version "7"; transcript_id "ENSRNOT00000111361"; transcript_version "2"; exon_number "18"; gene_name "Plod3"; gene_source "ensembl"; gene_biotype "protein_coding"; transcript_name "Plod3-202"; transcript_source "ensembl"; transcript_biotype "protein_coding"; protein_id "ENSRNOP00000088013"; protein_version "1"; tag "Ensembl_canonical";
12	ensembl	exon	25315963	25316109	0	-	.	gene_id "ENSRNOG00000001417"; gene_version "7"; transcript_id "ENSRNOT00000001921"; transcript_version "6"; exon_number "17"; gene_name "Plod3"; gene_source "ensembl"; gene_biotype "protein_coding"; transcript_name "Plod3-201"; transcript_source "ensembl"; transcript_biotype "protein_coding"; exon_id "ENSRNOE00000013431"; exon_version "1";
12	ensembl	CDS	25315963	25316109	0	-	0	gene_id "ENSRNOG00000001417"; gene_version "7"; transcript_id "ENSRNOT00000001921"; transcript_version "6"; exon_number "17"; gene_name "Plod3"; gene_source "ensembl"; gene_biotype "protein_coding"; transcript_name "Plod3-201"; transcript_source "ensembl"; transcript_biotype "protein_coding"; protein_id "ENSRNOP00000001921"; protein_version "4";
12	ENSEMBL114_rn	exon	25315963	25316109	1053.13137063218	-	.	gene_id "ENSRNOG00000001417"; transcript_id "ENSRNOG00000001417_tx_1"; exon_id "12_25315963_25316109_-"; exonnum "17"; txlen "2750";
12	ensembl	exon	25316991	25317095	0	-	.	gene_id "ENSRNOG00000001417"; gene_version "7"; transcript_id "ENSRNOT00000111361"; transcript_version "2"; exon_number "17"; gene_name "Plod3"; gene_source "ensembl"; gene_biotype "protein_coding"; transcript_name "Plod3-202"; transcript_source "ensembl"; transcript_biotype "protein_coding"; exon_id "ENSRNOE00000013430"; exon_version "1"; tag "Ensembl_canonical";
12	ensembl	CDS	25316991	25317095	0	-	0	gene_id "ENSRNOG00000001417"; gene_version "7"; transcript_id "ENSRNOT00000111361"; transcript_version "2"; exon_number "17"; gene_name "Plod3"; gene_source "ensembl"; gene_biotype "protein_coding"; transcript_name "Plod3-202"; transcript_source "ensembl"; transcript_biotype "protein_coding"; protein_id "ENSRNOP00000088013"; protein_version "1"; tag "Ensembl_canonical";
12	ensembl	exon	25316991	25317095	0	-	.	gene_id "ENSRNOG00000001417"; gene_version "7"; transcript_id "ENSRNOT00000001921"; transcript_version "6"; exon_number "16"; gene_name "Plod3"; gene_source "ensembl"; gene_biotype "protein_coding"; transcript_name "Plod3-201"; transcript_source "ensembl"; transcript_biotype "protein_coding"; exon_id "ENSRNOE00000013430"; exon_version "1";
12	ensembl	CDS	25316991	25317095	0	-	0	gene_id "ENSRNOG00000001417"; gene_version "7"; transcript_id "ENSRNOT00000001921"; transcript_version "6"; exon_number "16"; gene_name "Plod3"; gene_source "ensembl"; gene_biotype "protein_coding"; transcript_name "Plod3-201"; transcript_source "ensembl"; transcript_biotype "protein_coding"; protein_id "ENSRNOP00000001921"; protein_version "4";
12	ENSEMBL114_rn	exon	25316991	25317095	1053.13137063218	-	.	gene_id "ENSRNOG00000001417"; transcript_id "ENSRNOG00000001417_tx_1"; exon_id "12_25316991_25317095_-"; exonnum "16"; txlen "2750";
12	ensembl	exon	25318190	25318258	0	-	.	gene_id "ENSRNOG00000001417"; gene_version "7"; transcript_id "ENSRNOT00000111361"; transcript_version "2"; exon_number "16"; gene_name "Plod3"; gene_source "ensembl"; gene_biotype "protein_coding"; transcript_name "Plod3-202"; transcript_source "ensembl"; transcript_biotype "protein_coding"; exon_id "ENSRNOE00000013429"; exon_version "1"; tag "Ensembl_canonical";
12	ensembl	CDS	25318190	25318258	0	-	0	gene_id "ENSRNOG00000001417"; gene_version "7"; transcript_id "ENSRNOT00000111361"; transcript_version "2"; exon_number "16"; gene_name "Plod3"; gene_source "ensembl"; gene_biotype "protein_coding"; transcript_name "Plod3-202"; transcript_source "ensembl"; transcript_biotype "protein_coding"; protein_id "ENSRNOP00000088013"; protein_version "1"; tag "Ensembl_canonical";
12	ensembl	exon	25318190	25318258	0	-	.	gene_id "ENSRNOG00000001417"; gene_version "7"; transcript_id "ENSRNOT00000001921"; transcript_version "6"; exon_number "15"; gene_name "Plod3"; gene_source "ensembl"; gene_biotype "protein_coding"; transcript_name "Plod3-201"; transcript_source "ensembl"; transcript_biotype "protein_coding"; exon_id "ENSRNOE00000013429"; exon_version "1";
12	ensembl	CDS	25318190	25318258	0	-	0	gene_id "ENSRNOG00000001417"; gene_version "7"; transcript_id "ENSRNOT00000001921"; transcript_version "6"; exon_number "15"; gene_name "Plod3"; gene_source "ensembl"; gene_biotype "protein_coding"; transcript_name "Plod3-201"; transcript_source "ensembl"; transcript_biotype "protein_coding"; protein_id "ENSRNOP00000001921"; protein_version "4";
12	ENSEMBL114_rn	exon	25318190	25318258	1053.13137063218	-	.	gene_id "ENSRNOG00000001417"; transcript_id "ENSRNOG00000001417_tx_1"; exon_id "12_25318190_25318258_-"; exonnum "15"; txlen "2750";
12	ensembl	exon	25318384	25318497	0	-	.	gene_id "ENSRNOG00000001417"; gene_version "7"; transcript_id "ENSRNOT00000111361"; transcript_version "2"; exon_number "15"; gene_name "Plod3"; gene_source "ensembl"; gene_biotype "protein_coding"; transcript_name "Plod3-202"; transcript_source "ensembl"; transcript_biotype "protein_coding"; exon_id "ENSRNOE00000013428"; exon_version "1"; tag "Ensembl_canonical";
12	ensembl	CDS	25318384	25318497	0	-	0	gene_id "ENSRNOG00000001417"; gene_version "7"; transcript_id "ENSRNOT00000111361"; transcript_version "2"; exon_number "15"; gene_name "Plod3"; gene_source "ensembl"; gene_biotype "protein_coding"; transcript_name "Plod3-202"; transcript_source "ensembl"; transcript_biotype "protein_coding"; protein_id "ENSRNOP00000088013"; protein_version "1"; tag "Ensembl_canonical";
12	ensembl	exon	25318384	25318497	0	-	.	gene_id "ENSRNOG00000001417"; gene_version "7"; transcript_id "ENSRNOT00000001921"; transcript_version "6"; exon_number "14"; gene_name "Plod3"; gene_source "ensembl"; gene_biotype "protein_coding"; transcript_name "Plod3-201"; transcript_source "ensembl"; transcript_biotype "protein_coding"; exon_id "ENSRNOE00000013428"; exon_version "1";
12	ensembl	CDS	25318384	25318497	0	-	0	gene_id "ENSRNOG00000001417"; gene_version "7"; transcript_id "ENSRNOT00000001921"; transcript_version "6"; exon_number "14"; gene_name "Plod3"; gene_source "ensembl"; gene_biotype "protein_coding"; transcript_name "Plod3-201"; transcript_source "ensembl"; transcript_biotype "protein_coding"; protein_id "ENSRNOP00000001921"; protein_version "4";
12	ENSEMBL114_rn	exon	25318384	25318497	1053.13137063218	-	.	gene_id "ENSRNOG00000001417"; transcript_id "ENSRNOG00000001417_tx_1"; exon_id "12_25318384_25318497_-"; exonnum "14"; txlen "2750";
12	ensembl	exon	25318602	25318743	0	-	.	gene_id "ENSRNOG00000001417"; gene_version "7"; transcript_id "ENSRNOT00000111361"; transcript_version "2"; exon_number "14"; gene_name "Plod3"; gene_source "ensembl"; gene_biotype "protein_coding"; transcript_name "Plod3-202"; transcript_source "ensembl"; transcript_biotype "protein_coding"; exon_id "ENSRNOE00000013427"; exon_version "1"; tag "Ensembl_canonical";
12	ensembl	CDS	25318602	25318743	0	-	1	gene_id "ENSRNOG00000001417"; gene_version "7"; transcript_id "ENSRNOT00000111361"; transcript_version "2"; exon_number "14"; gene_name "Plod3"; gene_source "ensembl"; gene_biotype "protein_coding"; transcript_name "Plod3-202"; transcript_source "ensembl"; transcript_biotype "protein_coding"; protein_id "ENSRNOP00000088013"; protein_version "1"; tag "Ensembl_canonical";
12	ensembl	exon	25318602	25318743	0	-	.	gene_id "ENSRNOG00000001417"; gene_version "7"; transcript_id "ENSRNOT00000001921"; transcript_version "6"; exon_number "13"; gene_name "Plod3"; gene_source "ensembl"; gene_biotype "protein_coding"; transcript_name "Plod3-201"; transcript_source "ensembl"; transcript_biotype "protein_coding"; exon_id "ENSRNOE00000013427"; exon_version "1";
12	ensembl	CDS	25318602	25318743	0	-	1	gene_id "ENSRNOG00000001417"; gene_version "7"; transcript_id "ENSRNOT00000001921"; transcript_version "6"; exon_number "13"; gene_name "Plod3"; gene_source "ensembl"; gene_biotype "protein_coding"; transcript_name "Plod3-201"; transcript_source "ensembl"; transcript_biotype "protein_coding"; protein_id "ENSRNOP00000001921"; protein_version "4";
12	ENSEMBL114_rn	exon	25318602	25318743	1053.13137063218	-	.	gene_id "ENSRNOG00000001417"; transcript_id "ENSRNOG00000001417_tx_1"; exon_id "12_25318602_25318743_-"; exonnum "13"; txlen "2750";
12	ensembl	exon	25318960	25319085	0	-	.	gene_id "ENSRNOG00000001417"; gene_version "7"; transcript_id "ENSRNOT00000111361"; transcript_version "2"; exon_number "13"; gene_name "Plod3"; gene_source "ensembl"; gene_biotype "protein_coding"; transcript_name "Plod3-202"; transcript_source "ensembl"; transcript_biotype "protein_coding"; exon_id "ENSRNOE00000013426"; exon_version "1"; tag "Ensembl_canonical";
12	ensembl	CDS	25318960	25319085	0	-	1	gene_id "ENSRNOG00000001417"; gene_version "7"; transcript_id "ENSRNOT00000111361"; transcript_version "2"; exon_number "13"; gene_name "Plod3"; gene_source "ensembl"; gene_biotype "protein_coding"; transcript_name "Plod3-202"; transcript_source "ensembl"; transcript_biotype "protein_coding"; protein_id "ENSRNOP00000088013"; protein_version "1"; tag "Ensembl_canonical";
12	ensembl	exon	25318960	25319085	0	-	.	gene_id "ENSRNOG00000001417"; gene_version "7"; transcript_id "ENSRNOT00000001921"; transcript_version "6"; exon_number "12"; gene_name "Plod3"; gene_source "ensembl"; gene_biotype "protein_coding"; transcript_name "Plod3-201"; transcript_source "ensembl"; transcript_biotype "protein_coding"; exon_id "ENSRNOE00000013426"; exon_version "1";
12	ensembl	CDS	25318960	25319085	0	-	1	gene_id "ENSRNOG00000001417"; gene_version "7"; transcript_id "ENSRNOT00000001921"; transcript_version "6"; exon_number "12"; gene_name "Plod3"; gene_source "ensembl"; gene_biotype "protein_coding"; transcript_name "Plod3-201"; transcript_source "ensembl"; transcript_biotype "protein_coding"; protein_id "ENSRNOP00000001921"; protein_version "4";
12	ENSEMBL114_rn	exon	25318960	25319085	1053.13137063218	-	.	gene_id "ENSRNOG00000001417"; transcript_id "ENSRNOG00000001417_tx_1"; exon_id "12_25318960_25319085_-"; exonnum "12"; txlen "2750";
12	ensembl	exon	25319187	25319291	0	-	.	gene_id "ENSRNOG00000001417"; gene_version "7"; transcript_id "ENSRNOT00000111361"; transcript_version "2"; exon_number "12"; gene_name "Plod3"; gene_source "ensembl"; gene_biotype "protein_coding"; transcript_name "Plod3-202"; transcript_source "ensembl"; transcript_biotype "protein_coding"; exon_id "ENSRNOE00000013425"; exon_version "1"; tag "Ensembl_canonical";
12	ensembl	CDS	25319187	25319291	0	-	1	gene_id "ENSRNOG00000001417"; gene_version "7"; transcript_id "ENSRNOT00000111361"; transcript_version "2"; exon_number "12"; gene_name "Plod3"; gene_source "ensembl"; gene_biotype "protein_coding"; transcript_name "Plod3-202"; transcript_source "ensembl"; transcript_biotype "protein_coding"; protein_id "ENSRNOP00000088013"; protein_version "1"; tag "Ensembl_canonical";
12	ensembl	exon	25319187	25319291	0	-	.	gene_id "ENSRNOG00000001417"; gene_version "7"; transcript_id "ENSRNOT00000001921"; transcript_version "6"; exon_number "11"; gene_name "Plod3"; gene_source "ensembl"; gene_biotype "protein_coding"; transcript_name "Plod3-201"; transcript_source "ensembl"; transcript_biotype "protein_coding"; exon_id "ENSRNOE00000013425"; exon_version "1";
12	ensembl	CDS	25319187	25319291	0	-	1	gene_id "ENSRNOG00000001417"; gene_version "7"; transcript_id "ENSRNOT00000001921"; transcript_version "6"; exon_number "11"; gene_name "Plod3"; gene_source "ensembl"; gene_biotype "protein_coding"; transcript_name "Plod3-201"; transcript_source "ensembl"; transcript_biotype "protein_coding"; protein_id "ENSRNOP00000001921"; protein_version "4";
12	ENSEMBL114_rn	exon	25319187	25319291	1053.13137063218	-	.	gene_id "ENSRNOG00000001417"; transcript_id "ENSRNOG00000001417_tx_1"; exon_id "12_25319187_25319291_-"; exonnum "11"; txlen "2750";
12	ensembl	exon	25319446	25319567	0	-	.	gene_id "ENSRNOG00000001417"; gene_version "7"; transcript_id "ENSRNOT00000111361"; transcript_version "2"; exon_number "11"; gene_name "Plod3"; gene_source "ensembl"; gene_biotype "protein_coding"; transcript_name "Plod3-202"; transcript_source "ensembl"; transcript_biotype "protein_coding"; exon_id "ENSRNOE00000013424"; exon_version "1"; tag "Ensembl_canonical";
12	ensembl	CDS	25319446	25319567	0	-	0	gene_id "ENSRNOG00000001417"; gene_version "7"; transcript_id "ENSRNOT00000111361"; transcript_version "2"; exon_number "11"; gene_name "Plod3"; gene_source "ensembl"; gene_biotype "protein_coding"; transcript_name "Plod3-202"; transcript_source "ensembl"; transcript_biotype "protein_coding"; protein_id "ENSRNOP00000088013"; protein_version "1"; tag "Ensembl_canonical";
12	ensembl	exon	25319446	25319567	0	-	.	gene_id "ENSRNOG00000001417"; gene_version "7"; transcript_id "ENSRNOT00000001921"; transcript_version "6"; exon_number "10"; gene_name "Plod3"; gene_source "ensembl"; gene_biotype "protein_coding"; transcript_name "Plod3-201"; transcript_source "ensembl"; transcript_biotype "protein_coding"; exon_id "ENSRNOE00000013424"; exon_version "1";
12	ensembl	CDS	25319446	25319567	0	-	0	gene_id "ENSRNOG00000001417"; gene_version "7"; transcript_id "ENSRNOT00000001921"; transcript_version "6"; exon_number "10"; gene_name "Plod3"; gene_source "ensembl"; gene_biotype "protein_coding"; transcript_name "Plod3-201"; transcript_source "ensembl"; transcript_biotype "protein_coding"; protein_id "ENSRNOP00000001921"; protein_version "4";
12	ENSEMBL114_rn	exon	25319446	25319567	1053.13137063218	-	.	gene_id "ENSRNOG00000001417"; transcript_id "ENSRNOG00000001417_tx_1"; exon_id "12_25319446_25319567_-"; exonnum "10"; txlen "2750";
12	ensembl	exon	25319702	25319827	0	-	.	gene_id "ENSRNOG00000001417"; gene_version "7"; transcript_id "ENSRNOT00000111361"; transcript_version "2"; exon_number "10"; gene_name "Plod3"; gene_source "ensembl"; gene_biotype "protein_coding"; transcript_name "Plod3-202"; transcript_source "ensembl"; transcript_biotype "protein_coding"; exon_id "ENSRNOE00000013423"; exon_version "1"; tag "Ensembl_canonical";
12	ensembl	CDS	25319702	25319827	0	-	0	gene_id "ENSRNOG00000001417"; gene_version "7"; transcript_id "ENSRNOT00000111361"; transcript_version "2"; exon_number "10"; gene_name "Plod3"; gene_source "ensembl"; gene_biotype "protein_coding"; transcript_name "Plod3-202"; transcript_source "ensembl"; transcript_biotype "protein_coding"; protein_id "ENSRNOP00000088013"; protein_version "1"; tag "Ensembl_canonical";
12	ensembl	exon	25319702	25319827	0	-	.	gene_id "ENSRNOG00000001417"; gene_version "7"; transcript_id "ENSRNOT00000001921"; transcript_version "6"; exon_number "9"; gene_name "Plod3"; gene_source "ensembl"; gene_biotype "protein_coding"; transcript_name "Plod3-201"; transcript_source "ensembl"; transcript_biotype "protein_coding"; exon_id "ENSRNOE00000013423"; exon_version "1";
12	ensembl	CDS	25319702	25319827	0	-	0	gene_id "ENSRNOG00000001417"; gene_version "7"; transcript_id "ENSRNOT00000001921"; transcript_version "6"; exon_number "9"; gene_name "Plod3"; gene_source "ensembl"; gene_biotype "protein_coding"; transcript_name "Plod3-201"; transcript_source "ensembl"; transcript_biotype "protein_coding"; protein_id "ENSRNOP00000001921"; protein_version "4";
12	ENSEMBL114_rn	exon	25319702	25319827	1053.13137063218	-	.	gene_id "ENSRNOG00000001417"; transcript_id "ENSRNOG00000001417_tx_1"; exon_id "12_25319702_25319827_-"; exonnum "9"; txlen "2750";
12	ensembl	exon	25319942	25319954	0	-	.	gene_id "ENSRNOG00000001417"; gene_version "7"; transcript_id "ENSRNOT00000111361"; transcript_version "2"; exon_number "9"; gene_name "Plod3"; gene_source "ensembl"; gene_biotype "protein_coding"; transcript_name "Plod3-202"; transcript_source "ensembl"; transcript_biotype "protein_coding"; exon_id "ENSRNOE00000682680"; exon_version "1"; tag "Ensembl_canonical";
12	ensembl	CDS	25319942	25319954	0	-	1	gene_id "ENSRNOG00000001417"; gene_version "7"; transcript_id "ENSRNOT00000111361"; transcript_version "2"; exon_number "9"; gene_name "Plod3"; gene_source "ensembl"; gene_biotype "protein_coding"; transcript_name "Plod3-202"; transcript_source "ensembl"; transcript_biotype "protein_coding"; protein_id "ENSRNOP00000088013"; protein_version "1"; tag "Ensembl_canonical";
12	ensembl	exon	25319987	25320097	0	-	.	gene_id "ENSRNOG00000001417"; gene_version "7"; transcript_id "ENSRNOT00000001921"; transcript_version "6"; exon_number "8"; gene_name "Plod3"; gene_source "ensembl"; gene_biotype "protein_coding"; transcript_name "Plod3-201"; transcript_source "ensembl"; transcript_biotype "protein_coding"; exon_id "ENSRNOE00000013422"; exon_version "2";
12	ensembl	CDS	25319987	25320097	0	-	0	gene_id "ENSRNOG00000001417"; gene_version "7"; transcript_id "ENSRNOT00000001921"; transcript_version "6"; exon_number "8"; gene_name "Plod3"; gene_source "ensembl"; gene_biotype "protein_coding"; transcript_name "Plod3-201"; transcript_source "ensembl"; transcript_biotype "protein_coding"; protein_id "ENSRNOP00000001921"; protein_version "4";
12	sraer114_mid	exon	25319996	25320097	1053.13137063218	-	.	gene_id "ENSRNOG00000001417"; transcript_id "ENSRNOG00000001417_tx_1"; exon_id "12_25319996_25320097_-"; exonnum "8"; txlen "2750";
12	ensembl	exon	25320000	25320097	0	-	.	gene_id "ENSRNOG00000001417"; gene_version "7"; transcript_id "ENSRNOT00000111361"; transcript_version "2"; exon_number "8"; gene_name "Plod3"; gene_source "ensembl"; gene_biotype "protein_coding"; transcript_name "Plod3-202"; transcript_source "ensembl"; transcript_biotype "protein_coding"; exon_id "ENSRNOE00000643591"; exon_version "1"; tag "Ensembl_canonical";
12	ensembl	CDS	25320000	25320097	0	-	0	gene_id "ENSRNOG00000001417"; gene_version "7"; transcript_id "ENSRNOT00000111361"; transcript_version "2"; exon_number "8"; gene_name "Plod3"; gene_source "ensembl"; gene_biotype "protein_coding"; transcript_name "Plod3-202"; transcript_source "ensembl"; transcript_biotype "protein_coding"; protein_id "ENSRNOP00000088013"; protein_version "1"; tag "Ensembl_canonical";
12	ensembl	exon	25320287	25320384	0	-	.	gene_id "ENSRNOG00000001417"; gene_version "7"; transcript_id "ENSRNOT00000111361"; transcript_version "2"; exon_number "7"; gene_name "Plod3"; gene_source "ensembl"; gene_biotype "protein_coding"; transcript_name "Plod3-202"; transcript_source "ensembl"; transcript_biotype "protein_coding"; exon_id "ENSRNOE00000013421"; exon_version "1"; tag "Ensembl_canonical";
12	ensembl	CDS	25320287	25320384	0	-	2	gene_id "ENSRNOG00000001417"; gene_version "7"; transcript_id "ENSRNOT00000111361"; transcript_version "2"; exon_number "7"; gene_name "Plod3"; gene_source "ensembl"; gene_biotype "protein_coding"; transcript_name "Plod3-202"; transcript_source "ensembl"; transcript_biotype "protein_coding"; protein_id "ENSRNOP00000088013"; protein_version "1"; tag "Ensembl_canonical";
12	ensembl	exon	25320287	25320384	0	-	.	gene_id "ENSRNOG00000001417"; gene_version "7"; transcript_id "ENSRNOT00000001921"; transcript_version "6"; exon_number "7"; gene_name "Plod3"; gene_source "ensembl"; gene_biotype "protein_coding"; transcript_name "Plod3-201"; transcript_source "ensembl"; transcript_biotype "protein_coding"; exon_id "ENSRNOE00000013421"; exon_version "1";
12	ensembl	CDS	25320287	25320384	0	-	2	gene_id "ENSRNOG00000001417"; gene_version "7"; transcript_id "ENSRNOT00000001921"; transcript_version "6"; exon_number "7"; gene_name "Plod3"; gene_source "ensembl"; gene_biotype "protein_coding"; transcript_name "Plod3-201"; transcript_source "ensembl"; transcript_biotype "protein_coding"; protein_id "ENSRNOP00000001921"; protein_version "4";
12	ENSEMBL114_rn	exon	25320287	25320384	1053.13137063218	-	.	gene_id "ENSRNOG00000001417"; transcript_id "ENSRNOG00000001417_tx_1"; exon_id "12_25320287_25320384_-"; exonnum "7"; txlen "2750";
12	ensembl	exon	25321881	25321944	0	-	.	gene_id "ENSRNOG00000001417"; gene_version "7"; transcript_id "ENSRNOT00000111361"; transcript_version "2"; exon_number "6"; gene_name "Plod3"; gene_source "ensembl"; gene_biotype "protein_coding"; transcript_name "Plod3-202"; transcript_source "ensembl"; transcript_biotype "protein_coding"; exon_id "ENSRNOE00000013420"; exon_version "1"; tag "Ensembl_canonical";
12	ensembl	CDS	25321881	25321944	0	-	0	gene_id "ENSRNOG00000001417"; gene_version "7"; transcript_id "ENSRNOT00000111361"; transcript_version "2"; exon_number "6"; gene_name "Plod3"; gene_source "ensembl"; gene_biotype "protein_coding"; transcript_name "Plod3-202"; transcript_source "ensembl"; transcript_biotype "protein_coding"; protein_id "ENSRNOP00000088013"; protein_version "1"; tag "Ensembl_canonical";
12	ensembl	exon	25321881	25321944	0	-	.	gene_id "ENSRNOG00000001417"; gene_version "7"; transcript_id "ENSRNOT00000001921"; transcript_version "6"; exon_number "6"; gene_name "Plod3"; gene_source "ensembl"; gene_biotype "protein_coding"; transcript_name "Plod3-201"; transcript_source "ensembl"; transcript_biotype "protein_coding"; exon_id "ENSRNOE00000013420"; exon_version "1";
12	ensembl	CDS	25321881	25321944	0	-	0	gene_id "ENSRNOG00000001417"; gene_version "7"; transcript_id "ENSRNOT00000001921"; transcript_version "6"; exon_number "6"; gene_name "Plod3"; gene_source "ensembl"; gene_biotype "protein_coding"; transcript_name "Plod3-201"; transcript_source "ensembl"; transcript_biotype "protein_coding"; protein_id "ENSRNOP00000001921"; protein_version "4";
12	ENSEMBL114_rn	exon	25321881	25321944	1053.13137063218	-	.	gene_id "ENSRNOG00000001417"; transcript_id "ENSRNOG00000001417_tx_1"; exon_id "12_25321881_25321944_-"; exonnum "6"; txlen "2750";
12	ensembl	exon	25322076	25322188	0	-	.	gene_id "ENSRNOG00000001417"; gene_version "7"; transcript_id "ENSRNOT00000111361"; transcript_version "2"; exon_number "5"; gene_name "Plod3"; gene_source "ensembl"; gene_biotype "protein_coding"; transcript_name "Plod3-202"; transcript_source "ensembl"; transcript_biotype "protein_coding"; exon_id "ENSRNOE00000013419"; exon_version "1"; tag "Ensembl_canonical";
12	ensembl	CDS	25322076	25322188	0	-	2	gene_id "ENSRNOG00000001417"; gene_version "7"; transcript_id "ENSRNOT00000111361"; transcript_version "2"; exon_number "5"; gene_name "Plod3"; gene_source "ensembl"; gene_biotype "protein_coding"; transcript_name "Plod3-202"; transcript_source "ensembl"; transcript_biotype "protein_coding"; protein_id "ENSRNOP00000088013"; protein_version "1"; tag "Ensembl_canonical";
12	ensembl	exon	25322076	25322188	0	-	.	gene_id "ENSRNOG00000001417"; gene_version "7"; transcript_id "ENSRNOT00000001921"; transcript_version "6"; exon_number "5"; gene_name "Plod3"; gene_source "ensembl"; gene_biotype "protein_coding"; transcript_name "Plod3-201"; transcript_source "ensembl"; transcript_biotype "protein_coding"; exon_id "ENSRNOE00000013419"; exon_version "1";
12	ensembl	CDS	25322076	25322188	0	-	2	gene_id "ENSRNOG00000001417"; gene_version "7"; transcript_id "ENSRNOT00000001921"; transcript_version "6"; exon_number "5"; gene_name "Plod3"; gene_source "ensembl"; gene_biotype "protein_coding"; transcript_name "Plod3-201"; transcript_source "ensembl"; transcript_biotype "protein_coding"; protein_id "ENSRNOP00000001921"; protein_version "4";
12	ENSEMBL114_rn	exon	25322076	25322188	1053.13137063218	-	.	gene_id "ENSRNOG00000001417"; transcript_id "ENSRNOG00000001417_tx_1"; exon_id "12_25322076_25322188_-"; exonnum "5"; txlen "2750";
12	ensembl	exon	25322330	25322493	0	-	.	gene_id "ENSRNOG00000001417"; gene_version "7"; transcript_id "ENSRNOT00000111361"; transcript_version "2"; exon_number "4"; gene_name "Plod3"; gene_source "ensembl"; gene_biotype "protein_coding"; transcript_name "Plod3-202"; transcript_source "ensembl"; transcript_biotype "protein_coding"; exon_id "ENSRNOE00000013418"; exon_version "1"; tag "Ensembl_canonical";
12	ensembl	CDS	25322330	25322493	0	-	1	gene_id "ENSRNOG00000001417"; gene_version "7"; transcript_id "ENSRNOT00000111361"; transcript_version "2"; exon_number "4"; gene_name "Plod3"; gene_source "ensembl"; gene_biotype "protein_coding"; transcript_name "Plod3-202"; transcript_source "ensembl"; transcript_biotype "protein_coding"; protein_id "ENSRNOP00000088013"; protein_version "1"; tag "Ensembl_canonical";
12	ensembl	exon	25322330	25322493	0	-	.	gene_id "ENSRNOG00000001417"; gene_version "7"; transcript_id "ENSRNOT00000001921"; transcript_version "6"; exon_number "4"; gene_name "Plod3"; gene_source "ensembl"; gene_biotype "protein_coding"; transcript_name "Plod3-201"; transcript_source "ensembl"; transcript_biotype "protein_coding"; exon_id "ENSRNOE00000013418"; exon_version "1";
12	ensembl	CDS	25322330	25322493	0	-	1	gene_id "ENSRNOG00000001417"; gene_version "7"; transcript_id "ENSRNOT00000001921"; transcript_version "6"; exon_number "4"; gene_name "Plod3"; gene_source "ensembl"; gene_biotype "protein_coding"; transcript_name "Plod3-201"; transcript_source "ensembl"; transcript_biotype "protein_coding"; protein_id "ENSRNOP00000001921"; protein_version "4";
12	ENSEMBL114_rn	exon	25322330	25322493	1053.13137063218	-	.	gene_id "ENSRNOG00000001417"; transcript_id "ENSRNOG00000001417_tx_1"; exon_id "12_25322330_25322493_-"; exonnum "4"; txlen "2750";
12	ensembl	exon	25322576	25322712	0	-	.	gene_id "ENSRNOG00000001417"; gene_version "7"; transcript_id "ENSRNOT00000111361"; transcript_version "2"; exon_number "3"; gene_name "Plod3"; gene_source "ensembl"; gene_biotype "protein_coding"; transcript_name "Plod3-202"; transcript_source "ensembl"; transcript_biotype "protein_coding"; exon_id "ENSRNOE00000013417"; exon_version "2"; tag "Ensembl_canonical";
12	ensembl	CDS	25322576	25322712	0	-	0	gene_id "ENSRNOG00000001417"; gene_version "7"; transcript_id "ENSRNOT00000111361"; transcript_version "2"; exon_number "3"; gene_name "Plod3"; gene_source "ensembl"; gene_biotype "protein_coding"; transcript_name "Plod3-202"; transcript_source "ensembl"; transcript_biotype "protein_coding"; protein_id "ENSRNOP00000088013"; protein_version "1"; tag "Ensembl_canonical";
12	ensembl	exon	25322576	25322712	0	-	.	gene_id "ENSRNOG00000001417"; gene_version "7"; transcript_id "ENSRNOT00000001921"; transcript_version "6"; exon_number "3"; gene_name "Plod3"; gene_source "ensembl"; gene_biotype "protein_coding"; transcript_name "Plod3-201"; transcript_source "ensembl"; transcript_biotype "protein_coding"; exon_id "ENSRNOE00000013417"; exon_version "2";
12	ensembl	CDS	25322576	25322712	0	-	0	gene_id "ENSRNOG00000001417"; gene_version "7"; transcript_id "ENSRNOT00000001921"; transcript_version "6"; exon_number "3"; gene_name "Plod3"; gene_source "ensembl"; gene_biotype "protein_coding"; transcript_name "Plod3-201"; transcript_source "ensembl"; transcript_biotype "protein_coding"; protein_id "ENSRNOP00000001921"; protein_version "4";
12	ENSEMBL114_rn	exon	25322576	25322712	1053.13137063218	-	.	gene_id "ENSRNOG00000001417"; transcript_id "ENSRNOG00000001417_tx_1"; exon_id "12_25322576_25322712_-"; exonnum "3"; txlen "2750";
12	ensembl	exon	25322838	25322929	0	-	.	gene_id "ENSRNOG00000001417"; gene_version "7"; transcript_id "ENSRNOT00000111361"; transcript_version "2"; exon_number "2"; gene_name "Plod3"; gene_source "ensembl"; gene_biotype "protein_coding"; transcript_name "Plod3-202"; transcript_source "ensembl"; transcript_biotype "protein_coding"; exon_id "ENSRNOE00000013416"; exon_version "1"; tag "Ensembl_canonical";
12	ensembl	CDS	25322838	25322929	0	-	2	gene_id "ENSRNOG00000001417"; gene_version "7"; transcript_id "ENSRNOT00000111361"; transcript_version "2"; exon_number "2"; gene_name "Plod3"; gene_source "ensembl"; gene_biotype "protein_coding"; transcript_name "Plod3-202"; transcript_source "ensembl"; transcript_biotype "protein_coding"; protein_id "ENSRNOP00000088013"; protein_version "1"; tag "Ensembl_canonical";
12	ensembl	exon	25322838	25322929	0	-	.	gene_id "ENSRNOG00000001417"; gene_version "7"; transcript_id "ENSRNOT00000001921"; transcript_version "6"; exon_number "2"; gene_name "Plod3"; gene_source "ensembl"; gene_biotype "protein_coding"; transcript_name "Plod3-201"; transcript_source "ensembl"; transcript_biotype "protein_coding"; exon_id "ENSRNOE00000013416"; exon_version "1";
12	ensembl	CDS	25322838	25322929	0	-	2	gene_id "ENSRNOG00000001417"; gene_version "7"; transcript_id "ENSRNOT00000001921"; transcript_version "6"; exon_number "2"; gene_name "Plod3"; gene_source "ensembl"; gene_biotype "protein_coding"; transcript_name "Plod3-201"; transcript_source "ensembl"; transcript_biotype "protein_coding"; protein_id "ENSRNOP00000001921"; protein_version "4";
12	ENSEMBL114_rn	exon	25322838	25322929	1053.13137063218	-	.	gene_id "ENSRNOG00000001417"; transcript_id "ENSRNOG00000001417_tx_1"; exon_id "12_25322838_25322929_-"; exonnum "2"; txlen "2750";
12	ensembl	CDS	25323229	25323346	0	-	0	gene_id "ENSRNOG00000001417"; gene_version "7"; transcript_id "ENSRNOT00000111361"; transcript_version "2"; exon_number "1"; gene_name "Plod3"; gene_source "ensembl"; gene_biotype "protein_coding"; transcript_name "Plod3-202"; transcript_source "ensembl"; transcript_biotype "protein_coding"; protein_id "ENSRNOP00000088013"; protein_version "1"; tag "Ensembl_canonical";
12	ensembl	CDS	25323229	25323346	0	-	0	gene_id "ENSRNOG00000001417"; gene_version "7"; transcript_id "ENSRNOT00000001921"; transcript_version "6"; exon_number "1"; gene_name "Plod3"; gene_source "ensembl"; gene_biotype "protein_coding"; transcript_name "Plod3-201"; transcript_source "ensembl"; transcript_biotype "protein_coding"; protein_id "ENSRNOP00000001921"; protein_version "4";
12	ensembl	exon	25323229	25323631	0	-	.	gene_id "ENSRNOG00000001417"; gene_version "7"; transcript_id "ENSRNOT00000111361"; transcript_version "2"; exon_number "1"; gene_name "Plod3"; gene_source "ensembl"; gene_biotype "protein_coding"; transcript_name "Plod3-202"; transcript_source "ensembl"; transcript_biotype "protein_coding"; exon_id "ENSRNOE00000013415"; exon_version "6"; tag "Ensembl_canonical";
12	ensembl	exon	25323229	25323631	0	-	.	gene_id "ENSRNOG00000001417"; gene_version "7"; transcript_id "ENSRNOT00000001921"; transcript_version "6"; exon_number "1"; gene_name "Plod3"; gene_source "ensembl"; gene_biotype "protein_coding"; transcript_name "Plod3-201"; transcript_source "ensembl"; transcript_biotype "protein_coding"; exon_id "ENSRNOE00000013415"; exon_version "6";
12	ENSEMBL114_rn	exon	25323229	25323631	1053.13137063218	-	.	gene_id "ENSRNOG00000001417"; transcript_id "ENSRNOG00000001417_tx_1"; exon_id "12_25323229_25323631_-"; exonnum "1"; txlen "2750";
12	ensembl	start_codon	25323344	25323346	0	-	0	gene_id "ENSRNOG00000001417"; gene_version "7"; transcript_id "ENSRNOT00000111361"; transcript_version "2"; exon_number "1"; gene_name "Plod3"; gene_source "ensembl"; gene_biotype "protein_coding"; transcript_name "Plod3-202"; transcript_source "ensembl"; transcript_biotype "protein_coding"; tag "Ensembl_canonical";
12	ensembl	start_codon	25323344	25323346	0	-	0	gene_id "ENSRNOG00000001417"; gene_version "7"; transcript_id "ENSRNOT00000001921"; transcript_version "6"; exon_number "1"; gene_name "Plod3"; gene_source "ensembl"; gene_biotype "protein_coding"; transcript_name "Plod3-201"; transcript_source "ensembl"; transcript_biotype "protein_coding";
12	ensembl	five_prime_utr	25323347	25323631	0	-	.	gene_id "ENSRNOG00000001417"; gene_version "7"; transcript_id "ENSRNOT00000111361"; transcript_version "2"; gene_name "Plod3"; gene_source "ensembl"; gene_biotype "protein_coding"; transcript_name "Plod3-202"; transcript_source "ensembl"; transcript_biotype "protein_coding"; tag "Ensembl_canonical";
12	ensembl	five_prime_utr	25323347	25323631	0	-	.	gene_id "ENSRNOG00000001417"; gene_version "7"; transcript_id "ENSRNOT00000001921"; transcript_version "6"; gene_name "Plod3"; gene_source "ensembl"; gene_biotype "protein_coding"; transcript_name "Plod3-201"; transcript_source "ensembl"; transcript_biotype "protein_coding";
12	ensembl	three_prime_utr	25334849	25335976	0	-	.	gene_id "ENSRNOG00000001419"; gene_version "9"; transcript_id "ENSRNOT00000001923"; transcript_version "9"; gene_name "Cldn15"; gene_source "ensembl"; gene_biotype "protein_coding"; transcript_name "Cldn15-201"; transcript_source "ensembl"; transcript_biotype "protein_coding"; tag "Ensembl_canonical";
12	ensembl	exon	25334849	25336079	0	-	.	gene_id "ENSRNOG00000001419"; gene_version "9"; transcript_id "ENSRNOT00000001923"; transcript_version "9"; exon_number "5"; gene_name "Cldn15"; gene_source "ensembl"; gene_biotype "protein_coding"; transcript_name "Cldn15-201"; transcript_source "ensembl"; transcript_biotype "protein_coding"; exon_id "ENSRNOE00000487313"; exon_version "4"; tag "Ensembl_canonical";
12	ENSEMBL114_rn	exon	25334849	25336079	1.6571682883908	-	.	gene_id "ENSRNOG00000001419"; transcript_id "ENSRNOG00000001419_tx_1"; exon_id "12_25334849_25336079_-"; exonnum "6"; txlen "2368";
12	ensembl	gene	25334849	25343477	0	-	.	gene_id "ENSRNOG00000001419"; gene_version "9"; gene_name "Cldn15"; gene_source "ensembl"; gene_biotype "protein_coding";
12	ensembl	transcript	25334849	25343477	0	-	.	gene_id "ENSRNOG00000001419"; gene_version "9"; transcript_id "ENSRNOT00000001923"; transcript_version "9"; gene_name "Cldn15"; gene_source "ensembl"; gene_biotype "protein_coding"; transcript_name "Cldn15-201"; transcript_source "ensembl"; transcript_biotype "protein_coding"; tag "Ensembl_canonical";
12	ensembl	stop_codon	25335977	25335979	0	-	0	gene_id "ENSRNOG00000001419"; gene_version "9"; transcript_id "ENSRNOT00000001923"; transcript_version "9"; exon_number "5"; gene_name "Cldn15"; gene_source "ensembl"; gene_biotype "protein_coding"; transcript_name "Cldn15-201"; transcript_source "ensembl"; transcript_biotype "protein_coding"; tag "Ensembl_canonical";
12	ensembl	CDS	25335980	25336079	0	-	1	gene_id "ENSRNOG00000001419"; gene_version "9"; transcript_id "ENSRNOT00000001923"; transcript_version "9"; exon_number "5"; gene_name "Cldn15"; gene_source "ensembl"; gene_biotype "protein_coding"; transcript_name "Cldn15-201"; transcript_source "ensembl"; transcript_biotype "protein_coding"; protein_id "ENSRNOP00000001923"; protein_version "5"; tag "Ensembl_canonical";
12	ensembl	exon	25336167	25336283	0	-	.	gene_id "ENSRNOG00000001419"; gene_version "9"; transcript_id "ENSRNOT00000001923"; transcript_version "9"; exon_number "4"; gene_name "Cldn15"; gene_source "ensembl"; gene_biotype "protein_coding"; transcript_name "Cldn15-201"; transcript_source "ensembl"; transcript_biotype "protein_coding"; exon_id "ENSRNOE00000013441"; exon_version "2"; tag "Ensembl_canonical";
12	ensembl	CDS	25336167	25336283	0	-	1	gene_id "ENSRNOG00000001419"; gene_version "9"; transcript_id "ENSRNOT00000001923"; transcript_version "9"; exon_number "4"; gene_name "Cldn15"; gene_source "ensembl"; gene_biotype "protein_coding"; transcript_name "Cldn15-201"; transcript_source "ensembl"; transcript_biotype "protein_coding"; protein_id "ENSRNOP00000001923"; protein_version "5"; tag "Ensembl_canonical";
12	ENSEMBL114_rn	exon	25336167	25336283	1.6571682883908	-	.	gene_id "ENSRNOG00000001419"; transcript_id "ENSRNOG00000001419_tx_1"; exon_id "12_25336167_25336283_-"; exonnum "5"; txlen "2368";
12	ensembl	exon	25336371	25336452	0	-	.	gene_id "ENSRNOG00000001419"; gene_version "9"; transcript_id "ENSRNOT00000001923"; transcript_version "9"; exon_number "3"; gene_name "Cldn15"; gene_source "ensembl"; gene_biotype "protein_coding"; transcript_name "Cldn15-201"; transcript_source "ensembl"; transcript_biotype "protein_coding"; exon_id "ENSRNOE00000013440"; exon_version "1"; tag "Ensembl_canonical";
12	ensembl	CDS	25336371	25336452	0	-	2	gene_id "ENSRNOG00000001419"; gene_version "9"; transcript_id "ENSRNOT00000001923"; transcript_version "9"; exon_number "3"; gene_name "Cldn15"; gene_source "ensembl"; gene_biotype "protein_coding"; transcript_name "Cldn15-201"; transcript_source "ensembl"; transcript_biotype "protein_coding"; protein_id "ENSRNOP00000001923"; protein_version "5"; tag "Ensembl_canonical";
12	ENSEMBL114_rn	exon	25336371	25336452	1.6571682883908	-	.	gene_id "ENSRNOG00000001419"; transcript_id "ENSRNOG00000001419_tx_1"; exon_id "12_25336371_25336452_-"; exonnum "4"; txlen "2368";
12	ensembl	exon	25339011	25339175	0	-	.	gene_id "ENSRNOG00000001419"; gene_version "9"; transcript_id "ENSRNOT00000001923"; transcript_version "9"; exon_number "2"; gene_name "Cldn15"; gene_source "ensembl"; gene_biotype "protein_coding"; transcript_name "Cldn15-201"; transcript_source "ensembl"; transcript_biotype "protein_coding"; exon_id "ENSRNOE00000013439"; exon_version "1"; tag "Ensembl_canonical";
12	ensembl	CDS	25339011	25339175	0	-	2	gene_id "ENSRNOG00000001419"; gene_version "9"; transcript_id "ENSRNOT00000001923"; transcript_version "9"; exon_number "2"; gene_name "Cldn15"; gene_source "ensembl"; gene_biotype "protein_coding"; transcript_name "Cldn15-201"; transcript_source "ensembl"; transcript_biotype "protein_coding"; protein_id "ENSRNOP00000001923"; protein_version "5"; tag "Ensembl_canonical";
12	ENSEMBL114_rn	exon	25339011	25339175	1.6571682883908	-	.	gene_id "ENSRNOG00000001419"; transcript_id "ENSRNOG00000001419_tx_1"; exon_id "12_25339011_25339175_-"; exonnum "3"; txlen "2368";
12	ensembl	CDS	25343198	25343414	0	-	0	gene_id "ENSRNOG00000001419"; gene_version "9"; transcript_id "ENSRNOT00000001923"; transcript_version "9"; exon_number "1"; gene_name "Cldn15"; gene_source "ensembl"; gene_biotype "protein_coding"; transcript_name "Cldn15-201"; transcript_source "ensembl"; transcript_biotype "protein_coding"; protein_id "ENSRNOP00000001923"; protein_version "5"; tag "Ensembl_canonical";
12	ensembl	exon	25343198	25343477	0	-	.	gene_id "ENSRNOG00000001419"; gene_version "9"; transcript_id "ENSRNOT00000001923"; transcript_version "9"; exon_number "1"; gene_name "Cldn15"; gene_source "ensembl"; gene_biotype "protein_coding"; transcript_name "Cldn15-201"; transcript_source "ensembl"; transcript_biotype "protein_coding"; exon_id "ENSRNOE00000475810"; exon_version "4"; tag "Ensembl_canonical";
12	sraer114_mid	exon	25343198	25343657	1.6571682883908	-	.	gene_id "ENSRNOG00000001419"; transcript_id "ENSRNOG00000001419_tx_1"; exon_id "12_25343198_25343657_-"; exonnum "2"; txlen "2368";
12	ensembl	start_codon	25343412	25343414	0	-	0	gene_id "ENSRNOG00000001419"; gene_version "9"; transcript_id "ENSRNOT00000001923"; transcript_version "9"; exon_number "1"; gene_name "Cldn15"; gene_source "ensembl"; gene_biotype "protein_coding"; transcript_name "Cldn15-201"; transcript_source "ensembl"; transcript_biotype "protein_coding"; tag "Ensembl_canonical";
12	ensembl	five_prime_utr	25343415	25343477	0	-	.	gene_id "ENSRNOG00000001419"; gene_version "9"; transcript_id "ENSRNOT00000001923"; transcript_version "9"; gene_name "Cldn15"; gene_source "ensembl"; gene_biotype "protein_coding"; transcript_name "Cldn15-201"; transcript_source "ensembl"; transcript_biotype "protein_coding"; tag "Ensembl_canonical";
12	sraer114_ss	exon	25343758	25344070	1.6571682883908	-	.	gene_id "ENSRNOG00000001419"; transcript_id "ENSRNOG00000001419_tx_1"; exon_id "12_25343758_25344070_-"; exonnum "1"; txlen "2368";
12	ensembl	three_prime_utr	25345239	25345459	0	-	.	gene_id "ENSRNOG00000001420"; gene_version "10"; transcript_id "ENSRNOT00000083471"; transcript_version "3"; gene_name "Fis1"; gene_source "ensembl"; gene_biotype "protein_coding"; transcript_name "Fis1-202"; transcript_source "ensembl"; transcript_biotype "protein_coding";
12	ensembl	exon	25345239	25345557	0	-	.	gene_id "ENSRNOG00000001420"; gene_version "10"; transcript_id "ENSRNOT00000083471"; transcript_version "3"; exon_number "5"; gene_name "Fis1"; gene_source "ensembl"; gene_biotype "protein_coding"; transcript_name "Fis1-202"; transcript_source "ensembl"; transcript_biotype "protein_coding"; exon_id "ENSRNOE00000240325"; exon_version "6";
12	ENSEMBL114_rn	exon	25345239	25345557	347.863779990341	-	.	gene_id "ENSRNOG00000001420"; transcript_id "ENSRNOG00000001420_tx_2"; exon_id "12_25345239_25345557_-"; exonnum "5"; txlen "960";
12	ensembl	transcript	25345239	25348789	0	-	.	gene_id "ENSRNOG00000001420"; gene_version "10"; transcript_id "ENSRNOT00000083471"; transcript_version "3"; gene_name "Fis1"; gene_source "ensembl"; gene_biotype "protein_coding"; transcript_name "Fis1-202"; transcript_source "ensembl"; transcript_biotype "protein_coding";
12	ensembl	gene	25345239	25349335	0	-	.	gene_id "ENSRNOG00000001420"; gene_version "10"; gene_name "Fis1"; gene_source "ensembl"; gene_biotype "protein_coding";
12	ensembl	three_prime_utr	25345242	25345588	0	-	.	gene_id "ENSRNOG00000001420"; gene_version "10"; transcript_id "ENSRNOT00000063901"; transcript_version "5"; gene_name "Fis1"; gene_source "ensembl"; gene_biotype "protein_coding"; transcript_name "Fis1-201"; transcript_source "ensembl"; transcript_biotype "protein_coding"; tag "Ensembl_canonical";
12	ensembl	exon	25345242	25345894	0	-	.	gene_id "ENSRNOG00000001420"; gene_version "10"; transcript_id "ENSRNOT00000063901"; transcript_version "5"; exon_number "4"; gene_name "Fis1"; gene_source "ensembl"; gene_biotype "protein_coding"; transcript_name "Fis1-201"; transcript_source "ensembl"; transcript_biotype "protein_coding"; exon_id "ENSRNOE00000479524"; exon_version "2"; tag "Ensembl_canonical";
12	ensembl	transcript	25345242	25349335	0	-	.	gene_id "ENSRNOG00000001420"; gene_version "10"; transcript_id "ENSRNOT00000063901"; transcript_version "5"; gene_name "Fis1"; gene_source "ensembl"; gene_biotype "protein_coding"; transcript_name "Fis1-201"; transcript_source "ensembl"; transcript_biotype "protein_coding"; tag "Ensembl_canonical";
12	ensembl	stop_codon	25345460	25345462	0	-	0	gene_id "ENSRNOG00000001420"; gene_version "10"; transcript_id "ENSRNOT00000083471"; transcript_version "3"; exon_number "5"; gene_name "Fis1"; gene_source "ensembl"; gene_biotype "protein_coding"; transcript_name "Fis1-202"; transcript_source "ensembl"; transcript_biotype "protein_coding";
12	ensembl	CDS	25345463	25345557	0	-	2	gene_id "ENSRNOG00000001420"; gene_version "10"; transcript_id "ENSRNOT00000083471"; transcript_version "3"; exon_number "5"; gene_name "Fis1"; gene_source "ensembl"; gene_biotype "protein_coding"; transcript_name "Fis1-202"; transcript_source "ensembl"; transcript_biotype "protein_coding"; protein_id "ENSRNOP00000075023"; protein_version "2";
12	ensembl	stop_codon	25345589	25345591	0	-	0	gene_id "ENSRNOG00000001420"; gene_version "10"; transcript_id "ENSRNOT00000063901"; transcript_version "5"; exon_number "4"; gene_name "Fis1"; gene_source "ensembl"; gene_biotype "protein_coding"; transcript_name "Fis1-201"; transcript_source "ensembl"; transcript_biotype "protein_coding"; tag "Ensembl_canonical";
12	ensembl	CDS	25345592	25345894	0	-	0	gene_id "ENSRNOG00000001420"; gene_version "10"; transcript_id "ENSRNOT00000063901"; transcript_version "5"; exon_number "4"; gene_name "Fis1"; gene_source "ensembl"; gene_biotype "protein_coding"; transcript_name "Fis1-201"; transcript_source "ensembl"; transcript_biotype "protein_coding"; protein_id "ENSRNOP00000061895"; protein_version "3"; tag "Ensembl_canonical";
12	ensembl	exon	25345789	25345894	0	-	.	gene_id "ENSRNOG00000001420"; gene_version "10"; transcript_id "ENSRNOT00000083471"; transcript_version "3"; exon_number "4"; gene_name "Fis1"; gene_source "ensembl"; gene_biotype "protein_coding"; transcript_name "Fis1-202"; transcript_source "ensembl"; transcript_biotype "protein_coding"; exon_id "ENSRNOE00000013447"; exon_version "1";
12	ensembl	CDS	25345789	25345894	0	-	0	gene_id "ENSRNOG00000001420"; gene_version "10"; transcript_id "ENSRNOT00000083471"; transcript_version "3"; exon_number "4"; gene_name "Fis1"; gene_source "ensembl"; gene_biotype "protein_coding"; transcript_name "Fis1-202"; transcript_source "ensembl"; transcript_biotype "protein_coding"; protein_id "ENSRNOP00000075023"; protein_version "2";
12	ENSEMBL114_rn	exon	25345789	25345894	347.863779990341	-	.	gene_id "ENSRNOG00000001420"; transcript_id "ENSRNOG00000001420_tx_2"; exon_id "12_25345789_25345894_-"; exonnum "4"; txlen "960";
12	ensembl	exon	25346292	25346368	0	-	.	gene_id "ENSRNOG00000001420"; gene_version "10"; transcript_id "ENSRNOT00000083471"; transcript_version "3"; exon_number "3"; gene_name "Fis1"; gene_source "ensembl"; gene_biotype "protein_coding"; transcript_name "Fis1-202"; transcript_source "ensembl"; transcript_biotype "protein_coding"; exon_id "ENSRNOE00000013446"; exon_version "1";
12	ensembl	CDS	25346292	25346368	0	-	2	gene_id "ENSRNOG00000001420"; gene_version "10"; transcript_id "ENSRNOT00000083471"; transcript_version "3"; exon_number "3"; gene_name "Fis1"; gene_source "ensembl"; gene_biotype "protein_coding"; transcript_name "Fis1-202"; transcript_source "ensembl"; transcript_biotype "protein_coding"; protein_id "ENSRNOP00000075023"; protein_version "2";
12	ensembl	exon	25346292	25346368	0	-	.	gene_id "ENSRNOG00000001420"; gene_version "10"; transcript_id "ENSRNOT00000063901"; transcript_version "5"; exon_number "3"; gene_name "Fis1"; gene_source "ensembl"; gene_biotype "protein_coding"; transcript_name "Fis1-201"; transcript_source "ensembl"; transcript_biotype "protein_coding"; exon_id "ENSRNOE00000013446"; exon_version "1"; tag "Ensembl_canonical";
12	ensembl	CDS	25346292	25346368	0	-	2	gene_id "ENSRNOG00000001420"; gene_version "10"; transcript_id "ENSRNOT00000063901"; transcript_version "5"; exon_number "3"; gene_name "Fis1"; gene_source "ensembl"; gene_biotype "protein_coding"; transcript_name "Fis1-201"; transcript_source "ensembl"; transcript_biotype "protein_coding"; protein_id "ENSRNOP00000061895"; protein_version "3"; tag "Ensembl_canonical";
12	ENSEMBL114_rn	exon	25346292	25346368	347.863779990341	-	.	gene_id "ENSRNOG00000001420"; transcript_id "ENSRNOG00000001420_tx_2"; exon_id "12_25346292_25346368_-"; exonnum "3"; txlen "960";
12	ensembl	exon	25348297	25348429	0	-	.	gene_id "ENSRNOG00000001420"; gene_version "10"; transcript_id "ENSRNOT00000083471"; transcript_version "3"; exon_number "2"; gene_name "Fis1"; gene_source "ensembl"; gene_biotype "protein_coding"; transcript_name "Fis1-202"; transcript_source "ensembl"; transcript_biotype "protein_coding"; exon_id "ENSRNOE00000013445"; exon_version "2";
12	ensembl	CDS	25348297	25348429	0	-	0	gene_id "ENSRNOG00000001420"; gene_version "10"; transcript_id "ENSRNOT00000083471"; transcript_version "3"; exon_number "2"; gene_name "Fis1"; gene_source "ensembl"; gene_biotype "protein_coding"; transcript_name "Fis1-202"; transcript_source "ensembl"; transcript_biotype "protein_coding"; protein_id "ENSRNOP00000075023"; protein_version "2";
12	ensembl	exon	25348297	25348429	0	-	.	gene_id "ENSRNOG00000001420"; gene_version "10"; transcript_id "ENSRNOT00000063901"; transcript_version "5"; exon_number "2"; gene_name "Fis1"; gene_source "ensembl"; gene_biotype "protein_coding"; transcript_name "Fis1-201"; transcript_source "ensembl"; transcript_biotype "protein_coding"; exon_id "ENSRNOE00000013445"; exon_version "2"; tag "Ensembl_canonical";
12	ensembl	CDS	25348297	25348429	0	-	0	gene_id "ENSRNOG00000001420"; gene_version "10"; transcript_id "ENSRNOT00000063901"; transcript_version "5"; exon_number "2"; gene_name "Fis1"; gene_source "ensembl"; gene_biotype "protein_coding"; transcript_name "Fis1-201"; transcript_source "ensembl"; transcript_biotype "protein_coding"; protein_id "ENSRNOP00000061895"; protein_version "3"; tag "Ensembl_canonical";
12	ENSEMBL114_rn	exon	25348297	25348429	347.863779990341	-	.	gene_id "ENSRNOG00000001420"; transcript_id "ENSRNOG00000001420_tx_2"; exon_id "12_25348297_25348429_-"; exonnum "2"; txlen "960";
12	ensembl	CDS	25348540	25348590	0	-	0	gene_id "ENSRNOG00000001420"; gene_version "10"; transcript_id "ENSRNOT00000083471"; transcript_version "3"; exon_number "1"; gene_name "Fis1"; gene_source "ensembl"; gene_biotype "protein_coding"; transcript_name "Fis1-202"; transcript_source "ensembl"; transcript_biotype "protein_coding"; protein_id "ENSRNOP00000075023"; protein_version "2";
12	ensembl	exon	25348540	25348789	0	-	.	gene_id "ENSRNOG00000001420"; gene_version "10"; transcript_id "ENSRNOT00000083471"; transcript_version "3"; exon_number "1"; gene_name "Fis1"; gene_source "ensembl"; gene_biotype "protein_coding"; transcript_name "Fis1-202"; transcript_source "ensembl"; transcript_biotype "protein_coding"; exon_id "ENSRNOE00000596215"; exon_version "2";
12	ensembl	start_codon	25348588	25348590	0	-	0	gene_id "ENSRNOG00000001420"; gene_version "10"; transcript_id "ENSRNOT00000083471"; transcript_version "3"; exon_number "1"; gene_name "Fis1"; gene_source "ensembl"; gene_biotype "protein_coding"; transcript_name "Fis1-202"; transcript_source "ensembl"; transcript_biotype "protein_coding";
12	ensembl	five_prime_utr	25348591	25348789	0	-	.	gene_id "ENSRNOG00000001420"; gene_version "10"; transcript_id "ENSRNOT00000083471"; transcript_version "3"; gene_name "Fis1"; gene_source "ensembl"; gene_biotype "protein_coding"; transcript_name "Fis1-202"; transcript_source "ensembl"; transcript_biotype "protein_coding";
12	ensembl	CDS	25349199	25349243	0	-	0	gene_id "ENSRNOG00000001420"; gene_version "10"; transcript_id "ENSRNOT00000063901"; transcript_version "5"; exon_number "1"; gene_name "Fis1"; gene_source "ensembl"; gene_biotype "protein_coding"; transcript_name "Fis1-201"; transcript_source "ensembl"; transcript_biotype "protein_coding"; protein_id "ENSRNOP00000061895"; protein_version "3"; tag "Ensembl_canonical";
12	ensembl	exon	25349199	25349335	0	-	.	gene_id "ENSRNOG00000001420"; gene_version "10"; transcript_id "ENSRNOT00000063901"; transcript_version "5"; exon_number "1"; gene_name "Fis1"; gene_source "ensembl"; gene_biotype "protein_coding"; transcript_name "Fis1-201"; transcript_source "ensembl"; transcript_biotype "protein_coding"; exon_id "ENSRNOE00000806460"; exon_version "1"; tag "Ensembl_canonical";
12	ensembl	start_codon	25349241	25349243	0	-	0	gene_id "ENSRNOG00000001420"; gene_version "10"; transcript_id "ENSRNOT00000063901"; transcript_version "5"; exon_number "1"; gene_name "Fis1"; gene_source "ensembl"; gene_biotype "protein_coding"; transcript_name "Fis1-201"; transcript_source "ensembl"; transcript_biotype "protein_coding"; tag "Ensembl_canonical";
12	ensembl	five_prime_utr	25349244	25349335	0	-	.	gene_id "ENSRNOG00000001420"; gene_version "10"; transcript_id "ENSRNOT00000063901"; transcript_version "5"; gene_name "Fis1"; gene_source "ensembl"; gene_biotype "protein_coding"; transcript_name "Fis1-201"; transcript_source "ensembl"; transcript_biotype "protein_coding"; tag "Ensembl_canonical";
12	sraer114_ss	exon	25359730	25360054	347.863779990341	-	.	gene_id "ENSRNOG00000001420"; transcript_id "ENSRNOG00000001420_tx_2"; exon_id "12_25359730_25360054_-"; exonnum "1"; txlen "960";
12	ensembl	exon	25362964	25363076	0	-	.	gene_id "ENSRNOG00000071803"; gene_version "1"; transcript_id "ENSRNOT00000133040"; transcript_version "1"; exon_number "3"; gene_source "ensembl"; gene_biotype "lncRNA"; transcript_source "ensembl"; transcript_biotype "lncRNA"; exon_id "ENSRNOE00000716443"; exon_version "1"; tag "Ensembl_canonical";
12	ensembl	gene	25362964	25370022	0	-	.	gene_id "ENSRNOG00000071803"; gene_version "1"; gene_source "ensembl"; gene_biotype "lncRNA";
12	ensembl	transcript	25362964	25370022	0	-	.	gene_id "ENSRNOG00000071803"; gene_version "1"; transcript_id "ENSRNOT00000133040"; transcript_version "1"; gene_source "ensembl"; gene_biotype "lncRNA"; transcript_source "ensembl"; transcript_biotype "lncRNA"; tag "Ensembl_canonical";
12	ensembl	exon	25365902	25366052	0	-	.	gene_id "ENSRNOG00000071803"; gene_version "1"; transcript_id "ENSRNOT00000133040"; transcript_version "1"; exon_number "2"; gene_source "ensembl"; gene_biotype "lncRNA"; transcript_source "ensembl"; transcript_biotype "lncRNA"; exon_id "ENSRNOE00000722563"; exon_version "1"; tag "Ensembl_canonical";
12	ensembl	exon	25369943	25370022	0	-	.	gene_id "ENSRNOG00000071803"; gene_version "1"; transcript_id "ENSRNOT00000133040"; transcript_version "1"; exon_number "1"; gene_source "ensembl"; gene_biotype "lncRNA"; transcript_source "ensembl"; transcript_biotype "lncRNA"; exon_id "ENSRNOE00000754869"; exon_version "1"; tag "Ensembl_canonical";
12	sraer114_es	exon	25378697	25379339	27.7477629465199	-	.	gene_id "ENSRNOG00000031346"; transcript_id "ENSRNOG00000031346_tx_2"; exon_id "12_25378697_25379339_-"; exonnum "4"; txlen "1123";
12	ensembl	three_prime_utr	25387347	25387526	0	-	.	gene_id "ENSRNOG00000031346"; gene_version "6"; transcript_id "ENSRNOT00000165933"; transcript_version "1"; gene_name "Ift22"; gene_source "ensembl"; gene_biotype "protein_coding"; transcript_name "Ift22-204"; transcript_source "ensembl"; transcript_biotype "protein_coding"; tag "Ensembl_canonical";
12	ensembl	exon	25387347	25387599	0	-	.	gene_id "ENSRNOG00000031346"; gene_version "6"; transcript_id "ENSRNOT00000165933"; transcript_version "1"; exon_number "6"; gene_name "Ift22"; gene_source "ensembl"; gene_biotype "protein_coding"; transcript_name "Ift22-204"; transcript_source "ensembl"; transcript_biotype "protein_coding"; exon_id "ENSRNOE00000714656"; exon_version "1"; tag "Ensembl_canonical";
12	ENSEMBL114_rn	exon	25387347	25387599	27.7477629465199	-	.	gene_id "ENSRNOG00000031346"; transcript_id "ENSRNOG00000031346_tx_2"; exon_id "12_25387347_25387599_-"; exonnum "3"; txlen "1123";
12	ensembl	gene	25387347	25405510	0	-	.	gene_id "ENSRNOG00000031346"; gene_version "6"; gene_name "Ift22"; gene_source "ensembl"; gene_biotype "protein_coding";
12	ensembl	transcript	25387347	25405510	0	-	.	gene_id "ENSRNOG00000031346"; gene_version "6"; transcript_id "ENSRNOT00000165933"; transcript_version "1"; gene_name "Ift22"; gene_source "ensembl"; gene_biotype "protein_coding"; transcript_name "Ift22-204"; transcript_source "ensembl"; transcript_biotype "protein_coding"; tag "Ensembl_canonical";
12	ensembl	stop_codon	25387527	25387529	0	-	0	gene_id "ENSRNOG00000031346"; gene_version "6"; transcript_id "ENSRNOT00000165933"; transcript_version "1"; exon_number "6"; gene_name "Ift22"; gene_source "ensembl"; gene_biotype "protein_coding"; transcript_name "Ift22-204"; transcript_source "ensembl"; transcript_biotype "protein_coding"; tag "Ensembl_canonical";
12	ensembl	CDS	25387530	25387599	0	-	1	gene_id "ENSRNOG00000031346"; gene_version "6"; transcript_id "ENSRNOT00000165933"; transcript_version "1"; exon_number "6"; gene_name "Ift22"; gene_source "ensembl"; gene_biotype "protein_coding"; transcript_name "Ift22-204"; transcript_source "ensembl"; transcript_biotype "protein_coding"; protein_id "ENSRNOP00000111711"; protein_version "1"; tag "Ensembl_canonical";
12	ensembl	exon	25390979	25391063	0	-	.	gene_id "ENSRNOG00000031346"; gene_version "6"; transcript_id "ENSRNOT00000165933"; transcript_version "1"; exon_number "5"; gene_name "Ift22"; gene_source "ensembl"; gene_biotype "protein_coding"; transcript_name "Ift22-204"; transcript_source "ensembl"; transcript_biotype "protein_coding"; exon_id "ENSRNOE00000736348"; exon_version "1"; tag "Ensembl_canonical";
12	ensembl	CDS	25390979	25391063	0	-	2	gene_id "ENSRNOG00000031346"; gene_version "6"; transcript_id "ENSRNOT00000165933"; transcript_version "1"; exon_number "5"; gene_name "Ift22"; gene_source "ensembl"; gene_biotype "protein_coding"; transcript_name "Ift22-204"; transcript_source "ensembl"; transcript_biotype "protein_coding"; protein_id "ENSRNOP00000111711"; protein_version "1"; tag "Ensembl_canonical";
12	sraer114_mid	exon	25390979	25391098	27.7477629465199	-	.	gene_id "ENSRNOG00000031346"; transcript_id "ENSRNOG00000031346_tx_2"; exon_id "12_25390979_25391098_-"; exonnum "2"; txlen "1123";
12	sraer114_ss	exon	25394109	25394215	27.7477629465199	-	.	gene_id "ENSRNOG00000031346"; transcript_id "ENSRNOG00000031346_tx_2"; exon_id "12_25394109_25394215_-"; exonnum "1"; txlen "1123";
12	ensembl	three_prime_utr	25398860	25399217	0	-	.	gene_id "ENSRNOG00000031346"; gene_version "6"; transcript_id "ENSRNOT00000046412"; transcript_version "6"; gene_name "Ift22"; gene_source "ensembl"; gene_biotype "protein_coding"; transcript_name "Ift22-201"; transcript_source "ensembl"; transcript_biotype "protein_coding";
12	ensembl	three_prime_utr	25398860	25399217	0	-	.	gene_id "ENSRNOG00000031346"; gene_version "6"; transcript_id "ENSRNOT00000158050"; transcript_version "1"; gene_name "Ift22"; gene_source "ensembl"; gene_biotype "protein_coding"; transcript_name "Ift22-203"; transcript_source "ensembl"; transcript_biotype "protein_coding";
12	ensembl	exon	25398860	25399366	0	-	.	gene_id "ENSRNOG00000031346"; gene_version "6"; transcript_id "ENSRNOT00000046412"; transcript_version "6"; exon_number "5"; gene_name "Ift22"; gene_source "ensembl"; gene_biotype "protein_coding"; transcript_name "Ift22-201"; transcript_source "ensembl"; transcript_biotype "protein_coding"; exon_id "ENSRNOE00000308524"; exon_version "6";
12	ensembl	exon	25398860	25399366	0	-	.	gene_id "ENSRNOG00000031346"; gene_version "6"; transcript_id "ENSRNOT00000158050"; transcript_version "1"; exon_number "5"; gene_name "Ift22"; gene_source "ensembl"; gene_biotype "protein_coding"; transcript_name "Ift22-203"; transcript_source "ensembl"; transcript_biotype "protein_coding"; exon_id "ENSRNOE00000308524"; exon_version "6";
12	ensembl	transcript	25398860	25402364	0	-	.	gene_id "ENSRNOG00000031346"; gene_version "6"; transcript_id "ENSRNOT00000046412"; transcript_version "6"; gene_name "Ift22"; gene_source "ensembl"; gene_biotype "protein_coding"; transcript_name "Ift22-201"; transcript_source "ensembl"; transcript_biotype "protein_coding";
12	ensembl	transcript	25398860	25405510	0	-	.	gene_id "ENSRNOG00000031346"; gene_version "6"; transcript_id "ENSRNOT00000158050"; transcript_version "1"; gene_name "Ift22"; gene_source "ensembl"; gene_biotype "protein_coding"; transcript_name "Ift22-203"; transcript_source "ensembl"; transcript_biotype "protein_coding";
12	ensembl	stop_codon	25399218	25399220	0	-	0	gene_id "ENSRNOG00000031346"; gene_version "6"; transcript_id "ENSRNOT00000046412"; transcript_version "6"; exon_number "5"; gene_name "Ift22"; gene_source "ensembl"; gene_biotype "protein_coding"; transcript_name "Ift22-201"; transcript_source "ensembl"; transcript_biotype "protein_coding";
12	ensembl	stop_codon	25399218	25399220	0	-	0	gene_id "ENSRNOG00000031346"; gene_version "6"; transcript_id "ENSRNOT00000158050"; transcript_version "1"; exon_number "5"; gene_name "Ift22"; gene_source "ensembl"; gene_biotype "protein_coding"; transcript_name "Ift22-203"; transcript_source "ensembl"; transcript_biotype "protein_coding";
12	ensembl	CDS	25399221	25399366	0	-	2	gene_id "ENSRNOG00000031346"; gene_version "6"; transcript_id "ENSRNOT00000046412"; transcript_version "6"; exon_number "5"; gene_name "Ift22"; gene_source "ensembl"; gene_biotype "protein_coding"; transcript_name "Ift22-201"; transcript_source "ensembl"; transcript_biotype "protein_coding"; protein_id "ENSRNOP00000041226"; protein_version "4";
12	ensembl	CDS	25399221	25399366	0	-	2	gene_id "ENSRNOG00000031346"; gene_version "6"; transcript_id "ENSRNOT00000158050"; transcript_version "1"; exon_number "5"; gene_name "Ift22"; gene_source "ensembl"; gene_biotype "protein_coding"; transcript_name "Ift22-203"; transcript_source "ensembl"; transcript_biotype "protein_coding"; protein_id "ENSRNOP00000106755"; protein_version "1";
12	sraer114_es	exon	25399660	25399743	1.21960350031797	-	.	gene_id "ENSRNOG00000031346"; transcript_id "ENSRNOG00000031346_tx_3"; exon_id "12_25399660_25399743_-"; exonnum "5"; txlen "601";
12	ensembl	exon	25400804	25400854	0	-	.	gene_id "ENSRNOG00000031346"; gene_version "6"; transcript_id "ENSRNOT00000098174"; transcript_version "2"; exon_number "5"; gene_name "Ift22"; gene_source "ensembl"; gene_biotype "protein_coding"; transcript_name "Ift22-202"; transcript_source "ensembl"; transcript_biotype "protein_coding"; exon_id "ENSRNOE00000636403"; exon_version "1";
12	ensembl	CDS	25400804	25400854	0	-	0	gene_id "ENSRNOG00000031346"; gene_version "6"; transcript_id "ENSRNOT00000098174"; transcript_version "2"; exon_number "5"; gene_name "Ift22"; gene_source "ensembl"; gene_biotype "protein_coding"; transcript_name "Ift22-202"; transcript_source "ensembl"; transcript_biotype "protein_coding"; protein_id "ENSRNOP00000084809"; protein_version "1";
12	ensembl	transcript	25400804	25405510	0	-	.	gene_id "ENSRNOG00000031346"; gene_version "6"; transcript_id "ENSRNOT00000098174"; transcript_version "2"; gene_name "Ift22"; gene_source "ensembl"; gene_biotype "protein_coding"; transcript_name "Ift22-202"; transcript_source "ensembl"; transcript_biotype "protein_coding";
12	ensembl	exon	25400857	25401085	0	-	.	gene_id "ENSRNOG00000031346"; gene_version "6"; transcript_id "ENSRNOT00000098174"; transcript_version "2"; exon_number "4"; gene_name "Ift22"; gene_source "ensembl"; gene_biotype "protein_coding"; transcript_name "Ift22-202"; transcript_source "ensembl"; transcript_biotype "protein_coding"; exon_id "ENSRNOE00000630949"; exon_version "1";
12	ensembl	CDS	25400857	25401085	0	-	1	gene_id "ENSRNOG00000031346"; gene_version "6"; transcript_id "ENSRNOT00000098174"; transcript_version "2"; exon_number "4"; gene_name "Ift22"; gene_source "ensembl"; gene_biotype "protein_coding"; transcript_name "Ift22-202"; transcript_source "ensembl"; transcript_biotype "protein_coding"; protein_id "ENSRNOP00000084809"; protein_version "1";
12	ensembl	exon	25400883	25401085	0	-	.	gene_id "ENSRNOG00000031346"; gene_version "6"; transcript_id "ENSRNOT00000046412"; transcript_version "6"; exon_number "4"; gene_name "Ift22"; gene_source "ensembl"; gene_biotype "protein_coding"; transcript_name "Ift22-201"; transcript_source "ensembl"; transcript_biotype "protein_coding"; exon_id "ENSRNOE00000294391"; exon_version "1";
12	ensembl	CDS	25400883	25401085	0	-	1	gene_id "ENSRNOG00000031346"; gene_version "6"; transcript_id "ENSRNOT00000046412"; transcript_version "6"; exon_number "4"; gene_name "Ift22"; gene_source "ensembl"; gene_biotype "protein_coding"; transcript_name "Ift22-201"; transcript_source "ensembl"; transcript_biotype "protein_coding"; protein_id "ENSRNOP00000041226"; protein_version "4";
12	ensembl	exon	25400883	25401085	0	-	.	gene_id "ENSRNOG00000031346"; gene_version "6"; transcript_id "ENSRNOT00000158050"; transcript_version "1"; exon_number "4"; gene_name "Ift22"; gene_source "ensembl"; gene_biotype "protein_coding"; transcript_name "Ift22-203"; transcript_source "ensembl"; transcript_biotype "protein_coding"; exon_id "ENSRNOE00000294391"; exon_version "1";
12	ensembl	CDS	25400883	25401085	0	-	1	gene_id "ENSRNOG00000031346"; gene_version "6"; transcript_id "ENSRNOT00000158050"; transcript_version "1"; exon_number "4"; gene_name "Ift22"; gene_source "ensembl"; gene_biotype "protein_coding"; transcript_name "Ift22-203"; transcript_source "ensembl"; transcript_biotype "protein_coding"; protein_id "ENSRNOP00000106755"; protein_version "1";
12	ensembl	exon	25400883	25401085	0	-	.	gene_id "ENSRNOG00000031346"; gene_version "6"; transcript_id "ENSRNOT00000165933"; transcript_version "1"; exon_number "4"; gene_name "Ift22"; gene_source "ensembl"; gene_biotype "protein_coding"; transcript_name "Ift22-204"; transcript_source "ensembl"; transcript_biotype "protein_coding"; exon_id "ENSRNOE00000294391"; exon_version "1"; tag "Ensembl_canonical";
12	ensembl	CDS	25400883	25401085	0	-	1	gene_id "ENSRNOG00000031346"; gene_version "6"; transcript_id "ENSRNOT00000165933"; transcript_version "1"; exon_number "4"; gene_name "Ift22"; gene_source "ensembl"; gene_biotype "protein_coding"; transcript_name "Ift22-204"; transcript_source "ensembl"; transcript_biotype "protein_coding"; protein_id "ENSRNOP00000111711"; protein_version "1"; tag "Ensembl_canonical";
12	ENSEMBL114_rn	exon	25400883	25401085	1.21960350031797	-	.	gene_id "ENSRNOG00000031346"; transcript_id "ENSRNOG00000031346_tx_3"; exon_id "12_25400883_25401085_-"; exonnum "4"; txlen "601";
12	ensembl	exon	25401557	25401646	0	-	.	gene_id "ENSRNOG00000031346"; gene_version "6"; transcript_id "ENSRNOT00000046412"; transcript_version "6"; exon_number "3"; gene_name "Ift22"; gene_source "ensembl"; gene_biotype "protein_coding"; transcript_name "Ift22-201"; transcript_source "ensembl"; transcript_biotype "protein_coding"; exon_id "ENSRNOE00000361370"; exon_version "1";
12	ensembl	CDS	25401557	25401646	0	-	1	gene_id "ENSRNOG00000031346"; gene_version "6"; transcript_id "ENSRNOT00000046412"; transcript_version "6"; exon_number "3"; gene_name "Ift22"; gene_source "ensembl"; gene_biotype "protein_coding"; transcript_name "Ift22-201"; transcript_source "ensembl"; transcript_biotype "protein_coding"; protein_id "ENSRNOP00000041226"; protein_version "4";
12	ensembl	exon	25401557	25401646	0	-	.	gene_id "ENSRNOG00000031346"; gene_version "6"; transcript_id "ENSRNOT00000098174"; transcript_version "2"; exon_number "3"; gene_name "Ift22"; gene_source "ensembl"; gene_biotype "protein_coding"; transcript_name "Ift22-202"; transcript_source "ensembl"; transcript_biotype "protein_coding"; exon_id "ENSRNOE00000361370"; exon_version "1";
12	ensembl	CDS	25401557	25401646	0	-	1	gene_id "ENSRNOG00000031346"; gene_version "6"; transcript_id "ENSRNOT00000098174"; transcript_version "2"; exon_number "3"; gene_name "Ift22"; gene_source "ensembl"; gene_biotype "protein_coding"; transcript_name "Ift22-202"; transcript_source "ensembl"; transcript_biotype "protein_coding"; protein_id "ENSRNOP00000084809"; protein_version "1";
12	ensembl	exon	25401557	25401646	0	-	.	gene_id "ENSRNOG00000031346"; gene_version "6"; transcript_id "ENSRNOT00000158050"; transcript_version "1"; exon_number "3"; gene_name "Ift22"; gene_source "ensembl"; gene_biotype "protein_coding"; transcript_name "Ift22-203"; transcript_source "ensembl"; transcript_biotype "protein_coding"; exon_id "ENSRNOE00000361370"; exon_version "1";
12	ensembl	CDS	25401557	25401646	0	-	1	gene_id "ENSRNOG00000031346"; gene_version "6"; transcript_id "ENSRNOT00000158050"; transcript_version "1"; exon_number "3"; gene_name "Ift22"; gene_source "ensembl"; gene_biotype "protein_coding"; transcript_name "Ift22-203"; transcript_source "ensembl"; transcript_biotype "protein_coding"; protein_id "ENSRNOP00000106755"; protein_version "1";
12	ensembl	exon	25401557	25401646	0	-	.	gene_id "ENSRNOG00000031346"; gene_version "6"; transcript_id "ENSRNOT00000165933"; transcript_version "1"; exon_number "3"; gene_name "Ift22"; gene_source "ensembl"; gene_biotype "protein_coding"; transcript_name "Ift22-204"; transcript_source "ensembl"; transcript_biotype "protein_coding"; exon_id "ENSRNOE00000361370"; exon_version "1"; tag "Ensembl_canonical";
12	ensembl	CDS	25401557	25401646	0	-	1	gene_id "ENSRNOG00000031346"; gene_version "6"; transcript_id "ENSRNOT00000165933"; transcript_version "1"; exon_number "3"; gene_name "Ift22"; gene_source "ensembl"; gene_biotype "protein_coding"; transcript_name "Ift22-204"; transcript_source "ensembl"; transcript_biotype "protein_coding"; protein_id "ENSRNOP00000111711"; protein_version "1"; tag "Ensembl_canonical";
12	ENSEMBL114_rn	exon	25401557	25401646	1.21960350031797	-	.	gene_id "ENSRNOG00000031346"; transcript_id "ENSRNOG00000031346_tx_3"; exon_id "12_25401557_25401646_-"; exonnum "3"; txlen "601";
12	ensembl	exon	25401771	25401845	0	-	.	gene_id "ENSRNOG00000031346"; gene_version "6"; transcript_id "ENSRNOT00000046412"; transcript_version "6"; exon_number "2"; gene_name "Ift22"; gene_source "ensembl"; gene_biotype "protein_coding"; transcript_name "Ift22-201"; transcript_source "ensembl"; transcript_biotype "protein_coding"; exon_id "ENSRNOE00000627323"; exon_version "1";
12	ensembl	CDS	25401771	25401845	0	-	1	gene_id "ENSRNOG00000031346"; gene_version "6"; transcript_id "ENSRNOT00000046412"; transcript_version "6"; exon_number "2"; gene_name "Ift22"; gene_source "ensembl"; gene_biotype "protein_coding"; transcript_name "Ift22-201"; transcript_source "ensembl"; transcript_biotype "protein_coding"; protein_id "ENSRNOP00000041226"; protein_version "4";
12	ensembl	exon	25401771	25401847	0	-	.	gene_id "ENSRNOG00000031346"; gene_version "6"; transcript_id "ENSRNOT00000098174"; transcript_version "2"; exon_number "2"; gene_name "Ift22"; gene_source "ensembl"; gene_biotype "protein_coding"; transcript_name "Ift22-202"; transcript_source "ensembl"; transcript_biotype "protein_coding"; exon_id "ENSRNOE00000344348"; exon_version "1";
12	ensembl	CDS	25401771	25401847	0	-	0	gene_id "ENSRNOG00000031346"; gene_version "6"; transcript_id "ENSRNOT00000098174"; transcript_version "2"; exon_number "2"; gene_name "Ift22"; gene_source "ensembl"; gene_biotype "protein_coding"; transcript_name "Ift22-202"; transcript_source "ensembl"; transcript_biotype "protein_coding"; protein_id "ENSRNOP00000084809"; protein_version "1";
12	ensembl	exon	25401771	25401847	0	-	.	gene_id "ENSRNOG00000031346"; gene_version "6"; transcript_id "ENSRNOT00000158050"; transcript_version "1"; exon_number "2"; gene_name "Ift22"; gene_source "ensembl"; gene_biotype "protein_coding"; transcript_name "Ift22-203"; transcript_source "ensembl"; transcript_biotype "protein_coding"; exon_id "ENSRNOE00000344348"; exon_version "1";
12	ensembl	CDS	25401771	25401847	0	-	0	gene_id "ENSRNOG00000031346"; gene_version "6"; transcript_id "ENSRNOT00000158050"; transcript_version "1"; exon_number "2"; gene_name "Ift22"; gene_source "ensembl"; gene_biotype "protein_coding"; transcript_name "Ift22-203"; transcript_source "ensembl"; transcript_biotype "protein_coding"; protein_id "ENSRNOP00000106755"; protein_version "1";
12	ensembl	exon	25401771	25401847	0	-	.	gene_id "ENSRNOG00000031346"; gene_version "6"; transcript_id "ENSRNOT00000165933"; transcript_version "1"; exon_number "2"; gene_name "Ift22"; gene_source "ensembl"; gene_biotype "protein_coding"; transcript_name "Ift22-204"; transcript_source "ensembl"; transcript_biotype "protein_coding"; exon_id "ENSRNOE00000344348"; exon_version "1"; tag "Ensembl_canonical";
12	ensembl	CDS	25401771	25401847	0	-	0	gene_id "ENSRNOG00000031346"; gene_version "6"; transcript_id "ENSRNOT00000165933"; transcript_version "1"; exon_number "2"; gene_name "Ift22"; gene_source "ensembl"; gene_biotype "protein_coding"; transcript_name "Ift22-204"; transcript_source "ensembl"; transcript_biotype "protein_coding"; protein_id "ENSRNOP00000111711"; protein_version "1"; tag "Ensembl_canonical";
12	ENSEMBL114_rn	exon	25401771	25401847	1.21960350031797	-	.	gene_id "ENSRNOG00000031346"; transcript_id "ENSRNOG00000031346_tx_3"; exon_id "12_25401771_25401847_-"; exonnum "2"; txlen "601";
12	ensembl	exon	25402357	25402364	0	-	.	gene_id "ENSRNOG00000031346"; gene_version "6"; transcript_id "ENSRNOT00000046412"; transcript_version "6"; exon_number "1"; gene_name "Ift22"; gene_source "ensembl"; gene_biotype "protein_coding"; transcript_name "Ift22-201"; transcript_source "ensembl"; transcript_biotype "protein_coding"; exon_id "ENSRNOE00000681556"; exon_version "1";
12	ensembl	CDS	25402357	25402364	0	-	0	gene_id "ENSRNOG00000031346"; gene_version "6"; transcript_id "ENSRNOT00000046412"; transcript_version "6"; exon_number "1"; gene_name "Ift22"; gene_source "ensembl"; gene_biotype "protein_coding"; transcript_name "Ift22-201"; transcript_source "ensembl"; transcript_biotype "protein_coding"; protein_id "ENSRNOP00000041226"; protein_version "4";
12	ensembl	CDS	25405364	25405402	0	-	0	gene_id "ENSRNOG00000031346"; gene_version "6"; transcript_id "ENSRNOT00000098174"; transcript_version "2"; exon_number "1"; gene_name "Ift22"; gene_source "ensembl"; gene_biotype "protein_coding"; transcript_name "Ift22-202"; transcript_source "ensembl"; transcript_biotype "protein_coding"; protein_id "ENSRNOP00000084809"; protein_version "1";
12	ensembl	CDS	25405364	25405402	0	-	0	gene_id "ENSRNOG00000031346"; gene_version "6"; transcript_id "ENSRNOT00000158050"; transcript_version "1"; exon_number "1"; gene_name "Ift22"; gene_source "ensembl"; gene_biotype "protein_coding"; transcript_name "Ift22-203"; transcript_source "ensembl"; transcript_biotype "protein_coding"; protein_id "ENSRNOP00000106755"; protein_version "1";
12	ensembl	CDS	25405364	25405402	0	-	0	gene_id "ENSRNOG00000031346"; gene_version "6"; transcript_id "ENSRNOT00000165933"; transcript_version "1"; exon_number "1"; gene_name "Ift22"; gene_source "ensembl"; gene_biotype "protein_coding"; transcript_name "Ift22-204"; transcript_source "ensembl"; transcript_biotype "protein_coding"; protein_id "ENSRNOP00000111711"; protein_version "1"; tag "Ensembl_canonical";
12	ensembl	exon	25405364	25405510	0	-	.	gene_id "ENSRNOG00000031346"; gene_version "6"; transcript_id "ENSRNOT00000098174"; transcript_version "2"; exon_number "1"; gene_name "Ift22"; gene_source "ensembl"; gene_biotype "protein_coding"; transcript_name "Ift22-202"; transcript_source "ensembl"; transcript_biotype "protein_coding"; exon_id "ENSRNOE00000328677"; exon_version "5";
12	ensembl	exon	25405364	25405510	0	-	.	gene_id "ENSRNOG00000031346"; gene_version "6"; transcript_id "ENSRNOT00000158050"; transcript_version "1"; exon_number "1"; gene_name "Ift22"; gene_source "ensembl"; gene_biotype "protein_coding"; transcript_name "Ift22-203"; transcript_source "ensembl"; transcript_biotype "protein_coding"; exon_id "ENSRNOE00000328677"; exon_version "5";
12	ensembl	exon	25405364	25405510	0	-	.	gene_id "ENSRNOG00000031346"; gene_version "6"; transcript_id "ENSRNOT00000165933"; transcript_version "1"; exon_number "1"; gene_name "Ift22"; gene_source "ensembl"; gene_biotype "protein_coding"; transcript_name "Ift22-204"; transcript_source "ensembl"; transcript_biotype "protein_coding"; exon_id "ENSRNOE00000328677"; exon_version "5"; tag "Ensembl_canonical";
12	ENSEMBL114_rn	exon	25405364	25405510	1.21960350031797	-	.	gene_id "ENSRNOG00000031346"; transcript_id "ENSRNOG00000031346_tx_3"; exon_id "12_25405364_25405510_-"; exonnum "1"; txlen "601";
12	ensembl	start_codon	25405400	25405402	0	-	0	gene_id "ENSRNOG00000031346"; gene_version "6"; transcript_id "ENSRNOT00000098174"; transcript_version "2"; exon_number "1"; gene_name "Ift22"; gene_source "ensembl"; gene_biotype "protein_coding"; transcript_name "Ift22-202"; transcript_source "ensembl"; transcript_biotype "protein_coding";
12	ensembl	start_codon	25405400	25405402	0	-	0	gene_id "ENSRNOG00000031346"; gene_version "6"; transcript_id "ENSRNOT00000158050"; transcript_version "1"; exon_number "1"; gene_name "Ift22"; gene_source "ensembl"; gene_biotype "protein_coding"; transcript_name "Ift22-203"; transcript_source "ensembl"; transcript_biotype "protein_coding";
12	ensembl	start_codon	25405400	25405402	0	-	0	gene_id "ENSRNOG00000031346"; gene_version "6"; transcript_id "ENSRNOT00000165933"; transcript_version "1"; exon_number "1"; gene_name "Ift22"; gene_source "ensembl"; gene_biotype "protein_coding"; transcript_name "Ift22-204"; transcript_source "ensembl"; transcript_biotype "protein_coding"; tag "Ensembl_canonical";
12	ensembl	five_prime_utr	25405403	25405510	0	-	.	gene_id "ENSRNOG00000031346"; gene_version "6"; transcript_id "ENSRNOT00000098174"; transcript_version "2"; gene_name "Ift22"; gene_source "ensembl"; gene_biotype "protein_coding"; transcript_name "Ift22-202"; transcript_source "ensembl"; transcript_biotype "protein_coding";
12	ensembl	five_prime_utr	25405403	25405510	0	-	.	gene_id "ENSRNOG00000031346"; gene_version "6"; transcript_id "ENSRNOT00000158050"; transcript_version "1"; gene_name "Ift22"; gene_source "ensembl"; gene_biotype "protein_coding"; transcript_name "Ift22-203"; transcript_source "ensembl"; transcript_biotype "protein_coding";
12	ensembl	five_prime_utr	25405403	25405510	0	-	.	gene_id "ENSRNOG00000031346"; gene_version "6"; transcript_id "ENSRNOT00000165933"; transcript_version "1"; gene_name "Ift22"; gene_source "ensembl"; gene_biotype "protein_coding"; transcript_name "Ift22-204"; transcript_source "ensembl"; transcript_biotype "protein_coding"; tag "Ensembl_canonical";
12	sraer114_es	exon	25483269	25483447	0.00667157880559035	-	.	gene_id "sraer114_gene_49425"; transcript_id "sraer114_gene_49425_tx_6"; exon_id "12_25483269_25483447_-"; exonnum "6"; txlen "671";
12	sraer114_es	exon	25483269	25483447	0.00667157880559035	-	.	gene_id "sraer114_gene_49425"; transcript_id "sraer114_gene_49425_tx_7"; exon_id "12_25483269_25483447_-"; exonnum "6"; txlen "751";
12	sraer114_mid	exon	25483605	25483731	0.00667157880559035	-	.	gene_id "sraer114_gene_49425"; transcript_id "sraer114_gene_49425_tx_6"; exon_id "12_25483605_25483731_-"; exonnum "5"; txlen "671";
12	sraer114_mid	exon	25483605	25483731	0.00667157880559035	-	.	gene_id "sraer114_gene_49425"; transcript_id "sraer114_gene_49425_tx_7"; exon_id "12_25483605_25483731_-"; exonnum "5"; txlen "751";
12	sraer114_mid	exon	25487107	25487194	0.00667157880559035	-	.	gene_id "sraer114_gene_49425"; transcript_id "sraer114_gene_49425_tx_6"; exon_id "12_25487107_25487194_-"; exonnum "4"; txlen "671";
12	sraer114_mid	exon	25487107	25487194	0.00667157880559035	-	.	gene_id "sraer114_gene_49425"; transcript_id "sraer114_gene_49425_tx_7"; exon_id "12_25487107_25487194_-"; exonnum "4"; txlen "751";
12	sraer114_mid	exon	25488473	25488552	0.00667157880559035	-	.	gene_id "sraer114_gene_49425"; transcript_id "sraer114_gene_49425_tx_6"; exon_id "12_25488473_25488552_-"; exonnum "3"; txlen "671";
12	sraer114_mid	exon	25488473	25488552	0.00667157880559035	-	.	gene_id "sraer114_gene_49425"; transcript_id "sraer114_gene_49425_tx_7"; exon_id "12_25488473_25488552_-"; exonnum "3"; txlen "751";
12	sraer114_mid	exon	25490996	25491143	0.00667157880559035	-	.	gene_id "sraer114_gene_49425"; transcript_id "sraer114_gene_49425_tx_6"; exon_id "12_25490996_25491143_-"; exonnum "2"; txlen "671";
12	sraer114_mid	exon	25490996	25491143	0.00667157880559035	-	.	gene_id "sraer114_gene_49425"; transcript_id "sraer114_gene_49425_tx_7"; exon_id "12_25490996_25491143_-"; exonnum "2"; txlen "751";
12	sraer114_ss	exon	25493228	25493276	0.00667157880559035	-	.	gene_id "sraer114_gene_49425"; transcript_id "sraer114_gene_49425_tx_6"; exon_id "12_25493228_25493276_-"; exonnum "1"; txlen "671";
12	sraer114_ss	exon	25493859	25493987	0.00667157880559035	-	.	gene_id "sraer114_gene_49425"; transcript_id "sraer114_gene_49425_tx_7"; exon_id "12_25493859_25493987_-"; exonnum "1"; txlen "751";
12	sraer114_es	exon	25494002	25494825	0.0380986127490409	-	.	gene_id "sraer114_gene_49425"; transcript_id "sraer114_gene_49425_tx_3"; exon_id "12_25494002_25494825_-"; exonnum "3"; txlen "1064";
12	sraer114_es	exon	25494002	25494825	0.0284777509437276	-	.	gene_id "sraer114_gene_49425"; transcript_id "sraer114_gene_49425_tx_4"; exon_id "12_25494002_25494825_-"; exonnum "3"; txlen "1087";
12	sraer114_mid	exon	25496992	25497158	0.0380986127490409	-	.	gene_id "sraer114_gene_49425"; transcript_id "sraer114_gene_49425_tx_3"; exon_id "12_25496992_25497158_-"; exonnum "2"; txlen "1064";
12	sraer114_mid	exon	25496992	25497181	0.0284777509437276	-	.	gene_id "sraer114_gene_49425"; transcript_id "sraer114_gene_49425_tx_4"; exon_id "12_25496992_25497181_-"; exonnum "2"; txlen "1087";
12	sraer114_ss	exon	25497497	25497569	0.0380986127490409	-	.	gene_id "sraer114_gene_49425"; transcript_id "sraer114_gene_49425_tx_3"; exon_id "12_25497497_25497569_-"; exonnum "1"; txlen "1064";
12	sraer114_ss	exon	25497497	25497569	0.0284777509437276	-	.	gene_id "sraer114_gene_49425"; transcript_id "sraer114_gene_49425_tx_4"; exon_id "12_25497497_25497569_-"; exonnum "1"; txlen "1087";
12	sraer114_es	exon	25516549	25516808	0.0033939489293589	-	.	gene_id "sraer114_gene_55825"; transcript_id "sraer114_gene_55825_tx_1"; exon_id "12_25516549_25516808_-"; exonnum "4"; txlen "968";
12	sraer114_mid	exon	25518302	25518384	0.0033939489293589	-	.	gene_id "sraer114_gene_55825"; transcript_id "sraer114_gene_55825_tx_1"; exon_id "12_25518302_25518384_-"; exonnum "3"; txlen "968";
12	sraer114_mid	exon	25519643	25519796	0.0033939489293589	-	.	gene_id "sraer114_gene_55825"; transcript_id "sraer114_gene_55825_tx_1"; exon_id "12_25519643_25519796_-"; exonnum "2"; txlen "968";
12	sraer114_ss	exon	25537091	25537561	0.0033939489293589	-	.	gene_id "sraer114_gene_55825"; transcript_id "sraer114_gene_55825_tx_1"; exon_id "12_25537091_25537561_-"; exonnum "1"; txlen "968";
12	sraer114_es	exon	25549629	25549790	0.0136279164765847	-	.	gene_id "sraer114_gene_65674"; transcript_id "sraer114_gene_65674_tx_1"; exon_id "12_25549629_25549790_-"; exonnum "4"; txlen "532";
12	sraer114_mid	exon	25553951	25554060	0.0136279164765847	-	.	gene_id "sraer114_gene_65674"; transcript_id "sraer114_gene_65674_tx_1"; exon_id "12_25553951_25554060_-"; exonnum "3"; txlen "532";
12	sraer114_mid	exon	25555062	25555277	0.0136279164765847	-	.	gene_id "sraer114_gene_65674"; transcript_id "sraer114_gene_65674_tx_1"; exon_id "12_25555062_25555277_-"; exonnum "2"; txlen "532";
12	sraer114_ss	exon	25558389	25558432	0.0136279164765847	-	.	gene_id "sraer114_gene_65674"; transcript_id "sraer114_gene_65674_tx_1"; exon_id "12_25558389_25558432_-"; exonnum "1"; txlen "532";
12	ensembl	exon	25579605	25580689	0	-	.	gene_id "ENSRNOG00000084871"; gene_version "1"; transcript_id "ENSRNOT00000143541"; transcript_version "1"; exon_number "3"; gene_source "ensembl"; gene_biotype "lncRNA"; transcript_source "ensembl"; transcript_biotype "lncRNA"; exon_id "ENSRNOE00000754726"; exon_version "1";
12	ensembl	gene	25579605	25583157	0	-	.	gene_id "ENSRNOG00000084871"; gene_version "1"; gene_source "ensembl"; gene_biotype "lncRNA";
12	ensembl	transcript	25579605	25583157	0	-	.	gene_id "ENSRNOG00000084871"; gene_version "1"; transcript_id "ENSRNOT00000143541"; transcript_version "1"; gene_source "ensembl"; gene_biotype "lncRNA"; transcript_source "ensembl"; transcript_biotype "lncRNA";
12	ensembl	exon	25579976	25580689	0	-	.	gene_id "ENSRNOG00000084871"; gene_version "1"; transcript_id "ENSRNOT00000148784"; transcript_version "1"; exon_number "2"; gene_source "ensembl"; gene_biotype "lncRNA"; transcript_source "ensembl"; transcript_biotype "lncRNA"; exon_id "ENSRNOE00000777847"; exon_version "1"; tag "Ensembl_canonical";
12	ensembl	transcript	25579976	25583157	0	-	.	gene_id "ENSRNOG00000084871"; gene_version "1"; transcript_id "ENSRNOT00000148784"; transcript_version "1"; gene_source "ensembl"; gene_biotype "lncRNA"; transcript_source "ensembl"; transcript_biotype "lncRNA"; tag "Ensembl_canonical";
12	ensembl	exon	25581095	25581201	0	-	.	gene_id "ENSRNOG00000084871"; gene_version "1"; transcript_id "ENSRNOT00000143541"; transcript_version "1"; exon_number "2"; gene_source "ensembl"; gene_biotype "lncRNA"; transcript_source "ensembl"; transcript_biotype "lncRNA"; exon_id "ENSRNOE00000795485"; exon_version "1";
12	ensembl	exon	25581095	25583157	0	-	.	gene_id "ENSRNOG00000084871"; gene_version "1"; transcript_id "ENSRNOT00000148784"; transcript_version "1"; exon_number "1"; gene_source "ensembl"; gene_biotype "lncRNA"; transcript_source "ensembl"; transcript_biotype "lncRNA"; exon_id "ENSRNOE00000795839"; exon_version "1"; tag "Ensembl_canonical";
12	ensembl	exon	25581285	25582607	0	-	.	gene_id "ENSRNOG00000084871"; gene_version "1"; transcript_id "ENSRNOT00000144228"; transcript_version "1"; exon_number "2"; gene_source "ensembl"; gene_biotype "lncRNA"; transcript_source "ensembl"; transcript_biotype "lncRNA"; exon_id "ENSRNOE00000765650"; exon_version "1";
12	ensembl	transcript	25581285	25583157	0	-	.	gene_id "ENSRNOG00000084871"; gene_version "1"; transcript_id "ENSRNOT00000144228"; transcript_version "1"; gene_source "ensembl"; gene_biotype "lncRNA"; transcript_source "ensembl"; transcript_biotype "lncRNA";
12	ensembl	exon	25582869	25583157	0	-	.	gene_id "ENSRNOG00000084871"; gene_version "1"; transcript_id "ENSRNOT00000143541"; transcript_version "1"; exon_number "1"; gene_source "ensembl"; gene_biotype "lncRNA"; transcript_source "ensembl"; transcript_biotype "lncRNA"; exon_id "ENSRNOE00000810739"; exon_version "1";
12	ensembl	exon	25582869	25583157	0	-	.	gene_id "ENSRNOG00000084871"; gene_version "1"; transcript_id "ENSRNOT00000144228"; transcript_version "1"; exon_number "1"; gene_source "ensembl"; gene_biotype "lncRNA"; transcript_source "ensembl"; transcript_biotype "lncRNA"; exon_id "ENSRNOE00000810739"; exon_version "1";
12	ensembl	three_prime_utr	25606570	25606700	0	-	.	gene_id "ENSRNOG00000028981"; gene_version "7"; transcript_id "ENSRNOT00000041654"; transcript_version "7"; gene_name "Myl10"; gene_source "ensembl"; gene_biotype "protein_coding"; transcript_name "Myl10-201"; transcript_source "ensembl"; transcript_biotype "protein_coding"; tag "Ensembl_canonical";
12	ensembl	exon	25606570	25606799	0	-	.	gene_id "ENSRNOG00000028981"; gene_version "7"; transcript_id "ENSRNOT00000041654"; transcript_version "7"; exon_number "7"; gene_name "Myl10"; gene_source "ensembl"; gene_biotype "protein_coding"; transcript_name "Myl10-201"; transcript_source "ensembl"; transcript_biotype "protein_coding"; exon_id "ENSRNOE00000317981"; exon_version "3"; tag "Ensembl_canonical";
12	ENSEMBL114_rn	exon	25606570	25606799	4.32667026684353	-	.	gene_id "ENSRNOG00000028981"; transcript_id "ENSRNOG00000028981_tx_1"; exon_id "12_25606570_25606799_-"; exonnum "7"; txlen "670";
12	ENSEMBL114_rn	exon	25606570	25606799	0.000929500403445003	-	.	gene_id "ENSRNOG00000028981"; transcript_id "ENSRNOG00000028981_tx_10"; exon_id "12_25606570_25606799_-"; exonnum "8"; txlen "1480";
12	ENSEMBL114_rn	exon	25606570	25606799	0.283088284477193	-	.	gene_id "ENSRNOG00000028981"; transcript_id "ENSRNOG00000028981_tx_4"; exon_id "12_25606570_25606799_-"; exonnum "7"; txlen "685";
12	ENSEMBL114_rn	exon	25606570	25606799	0.221587186197725	-	.	gene_id "ENSRNOG00000028981"; transcript_id "ENSRNOG00000028981_tx_5"; exon_id "12_25606570_25606799_-"; exonnum "7"; txlen "879";
12	ENSEMBL114_rn	exon	25606570	25606799	0.199263750674379	-	.	gene_id "ENSRNOG00000028981"; transcript_id "ENSRNOG00000028981_tx_7"; exon_id "12_25606570_25606799_-"; exonnum "5"; txlen "641";
12	ENSEMBL114_rn	exon	25606570	25606799	0.0234833519900819	-	.	gene_id "ENSRNOG00000028981"; transcript_id "ENSRNOG00000028981_tx_9"; exon_id "12_25606570_25606799_-"; exonnum "8"; txlen "1144";
12	ensembl	gene	25606570	25669814	0	-	.	gene_id "ENSRNOG00000028981"; gene_version "7"; gene_name "Myl10"; gene_source "ensembl"; gene_biotype "protein_coding";
12	ensembl	transcript	25606570	25669814	0	-	.	gene_id "ENSRNOG00000028981"; gene_version "7"; transcript_id "ENSRNOT00000041654"; transcript_version "7"; gene_name "Myl10"; gene_source "ensembl"; gene_biotype "protein_coding"; transcript_name "Myl10-201"; transcript_source "ensembl"; transcript_biotype "protein_coding"; tag "Ensembl_canonical";
12	ensembl	stop_codon	25606701	25606703	0	-	0	gene_id "ENSRNOG00000028981"; gene_version "7"; transcript_id "ENSRNOT00000041654"; transcript_version "7"; exon_number "7"; gene_name "Myl10"; gene_source "ensembl"; gene_biotype "protein_coding"; transcript_name "Myl10-201"; transcript_source "ensembl"; transcript_biotype "protein_coding"; tag "Ensembl_canonical";
12	ensembl	CDS	25606704	25606799	0	-	0	gene_id "ENSRNOG00000028981"; gene_version "7"; transcript_id "ENSRNOT00000041654"; transcript_version "7"; exon_number "7"; gene_name "Myl10"; gene_source "ensembl"; gene_biotype "protein_coding"; transcript_name "Myl10-201"; transcript_source "ensembl"; transcript_biotype "protein_coding"; protein_id "ENSRNOP00000048768"; protein_version "7"; tag "Ensembl_canonical";
12	ensembl	three_prime_utr	25606928	25606956	0	-	.	gene_id "ENSRNOG00000028981"; gene_version "7"; transcript_id "ENSRNOT00000100216"; transcript_version "2"; gene_name "Myl10"; gene_source "ensembl"; gene_biotype "protein_coding"; transcript_name "Myl10-202"; transcript_source "ensembl"; transcript_biotype "protein_coding";
12	ensembl	exon	25606928	25606976	0	-	.	gene_id "ENSRNOG00000028981"; gene_version "7"; transcript_id "ENSRNOT00000100216"; transcript_version "2"; exon_number "9"; gene_name "Myl10"; gene_source "ensembl"; gene_biotype "protein_coding"; transcript_name "Myl10-202"; transcript_source "ensembl"; transcript_biotype "protein_coding"; exon_id "ENSRNOE00000616345"; exon_version "2";
12	ensembl	exon	25606928	25606976	0	-	.	gene_id "ENSRNOG00000028981"; gene_version "7"; transcript_id "ENSRNOT00000041654"; transcript_version "7"; exon_number "6"; gene_name "Myl10"; gene_source "ensembl"; gene_biotype "protein_coding"; transcript_name "Myl10-201"; transcript_source "ensembl"; transcript_biotype "protein_coding"; exon_id "ENSRNOE00000403301"; exon_version "3"; tag "Ensembl_canonical";
12	ensembl	CDS	25606928	25606976	0	-	1	gene_id "ENSRNOG00000028981"; gene_version "7"; transcript_id "ENSRNOT00000041654"; transcript_version "7"; exon_number "6"; gene_name "Myl10"; gene_source "ensembl"; gene_biotype "protein_coding"; transcript_name "Myl10-201"; transcript_source "ensembl"; transcript_biotype "protein_coding"; protein_id "ENSRNOP00000048768"; protein_version "7"; tag "Ensembl_canonical";
12	ENSEMBL114_rn	exon	25606928	25606976	4.32667026684353	-	.	gene_id "ENSRNOG00000028981"; transcript_id "ENSRNOG00000028981_tx_1"; exon_id "12_25606928_25606976_-"; exonnum "6"; txlen "670";
12	ENSEMBL114_rn	exon	25606928	25606976	0.000929500403445003	-	.	gene_id "ENSRNOG00000028981"; transcript_id "ENSRNOG00000028981_tx_10"; exon_id "12_25606928_25606976_-"; exonnum "7"; txlen "1480";
12	ENSEMBL114_rn	exon	25606928	25606976	0.283088284477193	-	.	gene_id "ENSRNOG00000028981"; transcript_id "ENSRNOG00000028981_tx_4"; exon_id "12_25606928_25606976_-"; exonnum "6"; txlen "685";
12	ENSEMBL114_rn	exon	25606928	25606976	0.221587186197725	-	.	gene_id "ENSRNOG00000028981"; transcript_id "ENSRNOG00000028981_tx_5"; exon_id "12_25606928_25606976_-"; exonnum "6"; txlen "879";
12	ENSEMBL114_rn	exon	25606928	25606976	0.199263750674379	-	.	gene_id "ENSRNOG00000028981"; transcript_id "ENSRNOG00000028981_tx_7"; exon_id "12_25606928_25606976_-"; exonnum "4"; txlen "641";
12	ENSEMBL114_rn	exon	25606928	25606976	0.0234833519900819	-	.	gene_id "ENSRNOG00000028981"; transcript_id "ENSRNOG00000028981_tx_9"; exon_id "12_25606928_25606976_-"; exonnum "7"; txlen "1144";
12	ensembl	transcript	25606928	25669814	0	-	.	gene_id "ENSRNOG00000028981"; gene_version "7"; transcript_id "ENSRNOT00000100216"; transcript_version "2"; gene_name "Myl10"; gene_source "ensembl"; gene_biotype "protein_coding"; transcript_name "Myl10-202"; transcript_source "ensembl"; transcript_biotype "protein_coding";
12	ensembl	stop_codon	25606957	25606959	0	-	0	gene_id "ENSRNOG00000028981"; gene_version "7"; transcript_id "ENSRNOT00000100216"; transcript_version "2"; exon_number "9"; gene_name "Myl10"; gene_source "ensembl"; gene_biotype "protein_coding"; transcript_name "Myl10-202"; transcript_source "ensembl"; transcript_biotype "protein_coding";
12	ensembl	CDS	25606960	25606976	0	-	2	gene_id "ENSRNOG00000028981"; gene_version "7"; transcript_id "ENSRNOT00000100216"; transcript_version "2"; exon_number "9"; gene_name "Myl10"; gene_source "ensembl"; gene_biotype "protein_coding"; transcript_name "Myl10-202"; transcript_source "ensembl"; transcript_biotype "protein_coding"; protein_id "ENSRNOP00000081000"; protein_version "2";
12	ensembl	exon	25609290	25609368	0	-	.	gene_id "ENSRNOG00000028981"; gene_version "7"; transcript_id "ENSRNOT00000100216"; transcript_version "2"; exon_number "8"; gene_name "Myl10"; gene_source "ensembl"; gene_biotype "protein_coding"; transcript_name "Myl10-202"; transcript_source "ensembl"; transcript_biotype "protein_coding"; exon_id "ENSRNOE00000658099"; exon_version "1";
12	ensembl	CDS	25609290	25609368	0	-	0	gene_id "ENSRNOG00000028981"; gene_version "7"; transcript_id "ENSRNOT00000100216"; transcript_version "2"; exon_number "8"; gene_name "Myl10"; gene_source "ensembl"; gene_biotype "protein_coding"; transcript_name "Myl10-202"; transcript_source "ensembl"; transcript_biotype "protein_coding"; protein_id "ENSRNOP00000081000"; protein_version "2";
12	ensembl	exon	25609290	25609368	0	-	.	gene_id "ENSRNOG00000028981"; gene_version "7"; transcript_id "ENSRNOT00000041654"; transcript_version "7"; exon_number "5"; gene_name "Myl10"; gene_source "ensembl"; gene_biotype "protein_coding"; transcript_name "Myl10-201"; transcript_source "ensembl"; transcript_biotype "protein_coding"; exon_id "ENSRNOE00000575622"; exon_version "2"; tag "Ensembl_canonical";
12	ensembl	CDS	25609290	25609368	0	-	2	gene_id "ENSRNOG00000028981"; gene_version "7"; transcript_id "ENSRNOT00000041654"; transcript_version "7"; exon_number "5"; gene_name "Myl10"; gene_source "ensembl"; gene_biotype "protein_coding"; transcript_name "Myl10-201"; transcript_source "ensembl"; transcript_biotype "protein_coding"; protein_id "ENSRNOP00000048768"; protein_version "7"; tag "Ensembl_canonical";
12	ENSEMBL114_rn	exon	25609290	25609368	4.32667026684353	-	.	gene_id "ENSRNOG00000028981"; transcript_id "ENSRNOG00000028981_tx_1"; exon_id "12_25609290_25609368_-"; exonnum "5"; txlen "670";
12	ENSEMBL114_rn	exon	25609290	25609368	0.000929500403445003	-	.	gene_id "ENSRNOG00000028981"; transcript_id "ENSRNOG00000028981_tx_10"; exon_id "12_25609290_25609368_-"; exonnum "6"; txlen "1480";
12	ENSEMBL114_rn	exon	25609290	25609368	0.283088284477193	-	.	gene_id "ENSRNOG00000028981"; transcript_id "ENSRNOG00000028981_tx_4"; exon_id "12_25609290_25609368_-"; exonnum "5"; txlen "685";
12	ENSEMBL114_rn	exon	25609290	25609368	0.221587186197725	-	.	gene_id "ENSRNOG00000028981"; transcript_id "ENSRNOG00000028981_tx_5"; exon_id "12_25609290_25609368_-"; exonnum "5"; txlen "879";
12	ENSEMBL114_rn	exon	25609290	25609368	0.199263750674379	-	.	gene_id "ENSRNOG00000028981"; transcript_id "ENSRNOG00000028981_tx_7"; exon_id "12_25609290_25609368_-"; exonnum "3"; txlen "641";
12	ENSEMBL114_rn	exon	25609290	25609368	0.0234833519900819	-	.	gene_id "ENSRNOG00000028981"; transcript_id "ENSRNOG00000028981_tx_9"; exon_id "12_25609290_25609368_-"; exonnum "6"; txlen "1144";
12	ensembl	exon	25611418	25611452	0	-	.	gene_id "ENSRNOG00000028981"; gene_version "7"; transcript_id "ENSRNOT00000100216"; transcript_version "2"; exon_number "7"; gene_name "Myl10"; gene_source "ensembl"; gene_biotype "protein_coding"; transcript_name "Myl10-202"; transcript_source "ensembl"; transcript_biotype "protein_coding"; exon_id "ENSRNOE00000655292"; exon_version "1";
12	ensembl	CDS	25611418	25611452	0	-	2	gene_id "ENSRNOG00000028981"; gene_version "7"; transcript_id "ENSRNOT00000100216"; transcript_version "2"; exon_number "7"; gene_name "Myl10"; gene_source "ensembl"; gene_biotype "protein_coding"; transcript_name "Myl10-202"; transcript_source "ensembl"; transcript_biotype "protein_coding"; protein_id "ENSRNOP00000081000"; protein_version "2";
12	ensembl	exon	25611454	25611489	0	-	.	gene_id "ENSRNOG00000028981"; gene_version "7"; transcript_id "ENSRNOT00000100216"; transcript_version "2"; exon_number "6"; gene_name "Myl10"; gene_source "ensembl"; gene_biotype "protein_coding"; transcript_name "Myl10-202"; transcript_source "ensembl"; transcript_biotype "protein_coding"; exon_id "ENSRNOE00000626429"; exon_version "1";
12	ensembl	CDS	25611454	25611489	0	-	2	gene_id "ENSRNOG00000028981"; gene_version "7"; transcript_id "ENSRNOT00000100216"; transcript_version "2"; exon_number "6"; gene_name "Myl10"; gene_source "ensembl"; gene_biotype "protein_coding"; transcript_name "Myl10-202"; transcript_source "ensembl"; transcript_biotype "protein_coding"; protein_id "ENSRNOP00000081000"; protein_version "2";
12	ensembl	exon	25611491	25611508	0	-	.	gene_id "ENSRNOG00000028981"; gene_version "7"; transcript_id "ENSRNOT00000100216"; transcript_version "2"; exon_number "5"; gene_name "Myl10"; gene_source "ensembl"; gene_biotype "protein_coding"; transcript_name "Myl10-202"; transcript_source "ensembl"; transcript_biotype "protein_coding"; exon_id "ENSRNOE00000692486"; exon_version "1";
12	ensembl	CDS	25611491	25611508	0	-	2	gene_id "ENSRNOG00000028981"; gene_version "7"; transcript_id "ENSRNOT00000100216"; transcript_version "2"; exon_number "5"; gene_name "Myl10"; gene_source "ensembl"; gene_biotype "protein_coding"; transcript_name "Myl10-202"; transcript_source "ensembl"; transcript_biotype "protein_coding"; protein_id "ENSRNOP00000081000"; protein_version "2";
12	ensembl	exon	25613033	25613137	0	-	.	gene_id "ENSRNOG00000028981"; gene_version "7"; transcript_id "ENSRNOT00000100216"; transcript_version "2"; exon_number "4"; gene_name "Myl10"; gene_source "ensembl"; gene_biotype "protein_coding"; transcript_name "Myl10-202"; transcript_source "ensembl"; transcript_biotype "protein_coding"; exon_id "ENSRNOE00000360206"; exon_version "3";
12	ensembl	CDS	25613033	25613137	0	-	2	gene_id "ENSRNOG00000028981"; gene_version "7"; transcript_id "ENSRNOT00000100216"; transcript_version "2"; exon_number "4"; gene_name "Myl10"; gene_source "ensembl"; gene_biotype "protein_coding"; transcript_name "Myl10-202"; transcript_source "ensembl"; transcript_biotype "protein_coding"; protein_id "ENSRNOP00000081000"; protein_version "2";
12	ensembl	exon	25613033	25613137	0	-	.	gene_id "ENSRNOG00000028981"; gene_version "7"; transcript_id "ENSRNOT00000041654"; transcript_version "7"; exon_number "4"; gene_name "Myl10"; gene_source "ensembl"; gene_biotype "protein_coding"; transcript_name "Myl10-201"; transcript_source "ensembl"; transcript_biotype "protein_coding"; exon_id "ENSRNOE00000360206"; exon_version "3"; tag "Ensembl_canonical";
12	ensembl	CDS	25613033	25613137	0	-	2	gene_id "ENSRNOG00000028981"; gene_version "7"; transcript_id "ENSRNOT00000041654"; transcript_version "7"; exon_number "4"; gene_name "Myl10"; gene_source "ensembl"; gene_biotype "protein_coding"; transcript_name "Myl10-201"; transcript_source "ensembl"; transcript_biotype "protein_coding"; protein_id "ENSRNOP00000048768"; protein_version "7"; tag "Ensembl_canonical";
12	ENSEMBL114_rn	exon	25613033	25613137	4.32667026684353	-	.	gene_id "ENSRNOG00000028981"; transcript_id "ENSRNOG00000028981_tx_1"; exon_id "12_25613033_25613137_-"; exonnum "4"; txlen "670";
12	ENSEMBL114_rn	exon	25613033	25613137	0.000929500403445003	-	.	gene_id "ENSRNOG00000028981"; transcript_id "ENSRNOG00000028981_tx_10"; exon_id "12_25613033_25613137_-"; exonnum "5"; txlen "1480";
12	ENSEMBL114_rn	exon	25613033	25613137	0.283088284477193	-	.	gene_id "ENSRNOG00000028981"; transcript_id "ENSRNOG00000028981_tx_4"; exon_id "12_25613033_25613137_-"; exonnum "4"; txlen "685";
12	ENSEMBL114_rn	exon	25613033	25613137	0.221587186197725	-	.	gene_id "ENSRNOG00000028981"; transcript_id "ENSRNOG00000028981_tx_5"; exon_id "12_25613033_25613137_-"; exonnum "4"; txlen "879";
12	ENSEMBL114_rn	exon	25613033	25613137	0.199263750674379	-	.	gene_id "ENSRNOG00000028981"; transcript_id "ENSRNOG00000028981_tx_7"; exon_id "12_25613033_25613137_-"; exonnum "2"; txlen "641";
12	ENSEMBL114_rn	exon	25613033	25613137	0.0234833519900819	-	.	gene_id "ENSRNOG00000028981"; transcript_id "ENSRNOG00000028981_tx_9"; exon_id "12_25613033_25613137_-"; exonnum "5"; txlen "1144";
12	sraer114_ss	exon	25613239	25613416	0.199263750674379	-	.	gene_id "ENSRNOG00000028981"; transcript_id "ENSRNOG00000028981_tx_7"; exon_id "12_25613239_25613416_-"; exonnum "1"; txlen "641";
12	ensembl	exon	25614308	25614383	0	-	.	gene_id "ENSRNOG00000028981"; gene_version "7"; transcript_id "ENSRNOT00000100216"; transcript_version "2"; exon_number "3"; gene_name "Myl10"; gene_source "ensembl"; gene_biotype "protein_coding"; transcript_name "Myl10-202"; transcript_source "ensembl"; transcript_biotype "protein_coding"; exon_id "ENSRNOE00000483566"; exon_version "1";
12	ensembl	CDS	25614308	25614383	0	-	0	gene_id "ENSRNOG00000028981"; gene_version "7"; transcript_id "ENSRNOT00000100216"; transcript_version "2"; exon_number "3"; gene_name "Myl10"; gene_source "ensembl"; gene_biotype "protein_coding"; transcript_name "Myl10-202"; transcript_source "ensembl"; transcript_biotype "protein_coding"; protein_id "ENSRNOP00000081000"; protein_version "2";
12	ensembl	exon	25614308	25614383	0	-	.	gene_id "ENSRNOG00000028981"; gene_version "7"; transcript_id "ENSRNOT00000041654"; transcript_version "7"; exon_number "3"; gene_name "Myl10"; gene_source "ensembl"; gene_biotype "protein_coding"; transcript_name "Myl10-201"; transcript_source "ensembl"; transcript_biotype "protein_coding"; exon_id "ENSRNOE00000483566"; exon_version "1"; tag "Ensembl_canonical";
12	ensembl	CDS	25614308	25614383	0	-	0	gene_id "ENSRNOG00000028981"; gene_version "7"; transcript_id "ENSRNOT00000041654"; transcript_version "7"; exon_number "3"; gene_name "Myl10"; gene_source "ensembl"; gene_biotype "protein_coding"; transcript_name "Myl10-201"; transcript_source "ensembl"; transcript_biotype "protein_coding"; protein_id "ENSRNOP00000048768"; protein_version "7"; tag "Ensembl_canonical";
12	ENSEMBL114_rn	exon	25614308	25614383	4.32667026684353	-	.	gene_id "ENSRNOG00000028981"; transcript_id "ENSRNOG00000028981_tx_1"; exon_id "12_25614308_25614383_-"; exonnum "3"; txlen "670";
12	ENSEMBL114_rn	exon	25614308	25614383	0.000929500403445003	-	.	gene_id "ENSRNOG00000028981"; transcript_id "ENSRNOG00000028981_tx_10"; exon_id "12_25614308_25614383_-"; exonnum "4"; txlen "1480";
12	ENSEMBL114_rn	exon	25614308	25614383	0.283088284477193	-	.	gene_id "ENSRNOG00000028981"; transcript_id "ENSRNOG00000028981_tx_4"; exon_id "12_25614308_25614383_-"; exonnum "3"; txlen "685";
12	ENSEMBL114_rn	exon	25614308	25614383	0.221587186197725	-	.	gene_id "ENSRNOG00000028981"; transcript_id "ENSRNOG00000028981_tx_5"; exon_id "12_25614308_25614383_-"; exonnum "3"; txlen "879";
12	ENSEMBL114_rn	exon	25614308	25614383	0.0234833519900819	-	.	gene_id "ENSRNOG00000028981"; transcript_id "ENSRNOG00000028981_tx_9"; exon_id "12_25614308_25614383_-"; exonnum "4"; txlen "1144";
12	ensembl	exon	25615222	25615314	0	-	.	gene_id "ENSRNOG00000028981"; gene_version "7"; transcript_id "ENSRNOT00000100216"; transcript_version "2"; exon_number "2"; gene_name "Myl10"; gene_source "ensembl"; gene_biotype "protein_coding"; transcript_name "Myl10-202"; transcript_source "ensembl"; transcript_biotype "protein_coding"; exon_id "ENSRNOE00000335587"; exon_version "6";
12	ensembl	CDS	25615222	25615314	0	-	0	gene_id "ENSRNOG00000028981"; gene_version "7"; transcript_id "ENSRNOT00000100216"; transcript_version "2"; exon_number "2"; gene_name "Myl10"; gene_source "ensembl"; gene_biotype "protein_coding"; transcript_name "Myl10-202"; transcript_source "ensembl"; transcript_biotype "protein_coding"; protein_id "ENSRNOP00000081000"; protein_version "2";
12	ensembl	exon	25615222	25615314	0	-	.	gene_id "ENSRNOG00000028981"; gene_version "7"; transcript_id "ENSRNOT00000041654"; transcript_version "7"; exon_number "2"; gene_name "Myl10"; gene_source "ensembl"; gene_biotype "protein_coding"; transcript_name "Myl10-201"; transcript_source "ensembl"; transcript_biotype "protein_coding"; exon_id "ENSRNOE00000335587"; exon_version "6"; tag "Ensembl_canonical";
12	ensembl	CDS	25615222	25615314	0	-	0	gene_id "ENSRNOG00000028981"; gene_version "7"; transcript_id "ENSRNOT00000041654"; transcript_version "7"; exon_number "2"; gene_name "Myl10"; gene_source "ensembl"; gene_biotype "protein_coding"; transcript_name "Myl10-201"; transcript_source "ensembl"; transcript_biotype "protein_coding"; protein_id "ENSRNOP00000048768"; protein_version "7"; tag "Ensembl_canonical";
12	ENSEMBL114_rn	exon	25615222	25615314	4.32667026684353	-	.	gene_id "ENSRNOG00000028981"; transcript_id "ENSRNOG00000028981_tx_1"; exon_id "12_25615222_25615314_-"; exonnum "2"; txlen "670";
12	ENSEMBL114_rn	exon	25615222	25615314	0.000929500403445003	-	.	gene_id "ENSRNOG00000028981"; transcript_id "ENSRNOG00000028981_tx_10"; exon_id "12_25615222_25615314_-"; exonnum "3"; txlen "1480";
12	ENSEMBL114_rn	exon	25615222	25615314	0.283088284477193	-	.	gene_id "ENSRNOG00000028981"; transcript_id "ENSRNOG00000028981_tx_4"; exon_id "12_25615222_25615314_-"; exonnum "2"; txlen "685";
12	ENSEMBL114_rn	exon	25615222	25615314	0.221587186197725	-	.	gene_id "ENSRNOG00000028981"; transcript_id "ENSRNOG00000028981_tx_5"; exon_id "12_25615222_25615314_-"; exonnum "2"; txlen "879";
12	ENSEMBL114_rn	exon	25615222	25615314	0.0234833519900819	-	.	gene_id "ENSRNOG00000028981"; transcript_id "ENSRNOG00000028981_tx_9"; exon_id "12_25615222_25615314_-"; exonnum "3"; txlen "1144";
12	sraer114_ss	exon	25619230	25619267	4.32667026684353	-	.	gene_id "ENSRNOG00000028981"; transcript_id "ENSRNOG00000028981_tx_1"; exon_id "12_25619230_25619267_-"; exonnum "1"; txlen "670";
12	sraer114_mid	exon	25622742	25623352	0.000929500403445003	-	.	gene_id "ENSRNOG00000028981"; transcript_id "ENSRNOG00000028981_tx_10"; exon_id "12_25622742_25623352_-"; exonnum "2"; txlen "1480";
12	sraer114_ss	exon	25633350	25633402	0.283088284477193	-	.	gene_id "ENSRNOG00000028981"; transcript_id "ENSRNOG00000028981_tx_4"; exon_id "12_25633350_25633402_-"; exonnum "1"; txlen "685";
12	sraer114_es	exon	25634390	25634766	1.02480526105015	-	.	gene_id "ENSRNOG00000028981"; transcript_id "ENSRNOG00000028981_tx_2"; exon_id "12_25634390_25634766_-"; exonnum "3"; txlen "889";
12	sraer114_es	exon	25634390	25634766	0.205457287998041	-	.	gene_id "ENSRNOG00000028981"; transcript_id "ENSRNOG00000028981_tx_6"; exon_id "12_25634390_25634766_-"; exonnum "3"; txlen "719";
12	sraer114_mid	exon	25638518	25638782	1.02480526105015	-	.	gene_id "ENSRNOG00000028981"; transcript_id "ENSRNOG00000028981_tx_2"; exon_id "12_25638518_25638782_-"; exonnum "2"; txlen "889";
12	sraer114_mid	exon	25638518	25638782	0.205457287998041	-	.	gene_id "ENSRNOG00000028981"; transcript_id "ENSRNOG00000028981_tx_6"; exon_id "12_25638518_25638782_-"; exonnum "2"; txlen "719";
12	sraer114_mid	exon	25638518	25638782	0.0234833519900819	-	.	gene_id "ENSRNOG00000028981"; transcript_id "ENSRNOG00000028981_tx_9"; exon_id "12_25638518_25638782_-"; exonnum "2"; txlen "1144";
12	ensembl	CDS	25669578	25669784	0	-	0	gene_id "ENSRNOG00000028981"; gene_version "7"; transcript_id "ENSRNOT00000100216"; transcript_version "2"; exon_number "1"; gene_name "Myl10"; gene_source "ensembl"; gene_biotype "protein_coding"; transcript_name "Myl10-202"; transcript_source "ensembl"; transcript_biotype "protein_coding"; protein_id "ENSRNOP00000081000"; protein_version "2";
12	ensembl	CDS	25669578	25669784	0	-	0	gene_id "ENSRNOG00000028981"; gene_version "7"; transcript_id "ENSRNOT00000041654"; transcript_version "7"; exon_number "1"; gene_name "Myl10"; gene_source "ensembl"; gene_biotype "protein_coding"; transcript_name "Myl10-201"; transcript_source "ensembl"; transcript_biotype "protein_coding"; protein_id "ENSRNOP00000048768"; protein_version "7"; tag "Ensembl_canonical";
12	ensembl	exon	25669578	25669814	0	-	.	gene_id "ENSRNOG00000028981"; gene_version "7"; transcript_id "ENSRNOT00000100216"; transcript_version "2"; exon_number "1"; gene_name "Myl10"; gene_source "ensembl"; gene_biotype "protein_coding"; transcript_name "Myl10-202"; transcript_source "ensembl"; transcript_biotype "protein_coding"; exon_id "ENSRNOE00000768489"; exon_version "1";
12	ensembl	exon	25669578	25669814	0	-	.	gene_id "ENSRNOG00000028981"; gene_version "7"; transcript_id "ENSRNOT00000041654"; transcript_version "7"; exon_number "1"; gene_name "Myl10"; gene_source "ensembl"; gene_biotype "protein_coding"; transcript_name "Myl10-201"; transcript_source "ensembl"; transcript_biotype "protein_coding"; exon_id "ENSRNOE00000768489"; exon_version "1"; tag "Ensembl_canonical";
12	ENSEMBL114_rn	exon	25669578	25669814	0.000929500403445003	-	.	gene_id "ENSRNOG00000028981"; transcript_id "ENSRNOG00000028981_tx_10"; exon_id "12_25669578_25669814_-"; exonnum "1"; txlen "1480";
12	ensembl	start_codon	25669782	25669784	0	-	0	gene_id "ENSRNOG00000028981"; gene_version "7"; transcript_id "ENSRNOT00000100216"; transcript_version "2"; exon_number "1"; gene_name "Myl10"; gene_source "ensembl"; gene_biotype "protein_coding"; transcript_name "Myl10-202"; transcript_source "ensembl"; transcript_biotype "protein_coding";
12	ensembl	start_codon	25669782	25669784	0	-	0	gene_id "ENSRNOG00000028981"; gene_version "7"; transcript_id "ENSRNOT00000041654"; transcript_version "7"; exon_number "1"; gene_name "Myl10"; gene_source "ensembl"; gene_biotype "protein_coding"; transcript_name "Myl10-201"; transcript_source "ensembl"; transcript_biotype "protein_coding"; tag "Ensembl_canonical";
12	ensembl	five_prime_utr	25669785	25669814	0	-	.	gene_id "ENSRNOG00000028981"; gene_version "7"; transcript_id "ENSRNOT00000100216"; transcript_version "2"; gene_name "Myl10"; gene_source "ensembl"; gene_biotype "protein_coding"; transcript_name "Myl10-202"; transcript_source "ensembl"; transcript_biotype "protein_coding";
12	ensembl	five_prime_utr	25669785	25669814	0	-	.	gene_id "ENSRNOG00000028981"; gene_version "7"; transcript_id "ENSRNOT00000041654"; transcript_version "7"; gene_name "Myl10"; gene_source "ensembl"; gene_biotype "protein_coding"; transcript_name "Myl10-201"; transcript_source "ensembl"; transcript_biotype "protein_coding"; tag "Ensembl_canonical";
12	sraer114_ss	exon	25674079	25674155	0.205457287998041	-	.	gene_id "ENSRNOG00000028981"; transcript_id "ENSRNOG00000028981_tx_6"; exon_id "12_25674079_25674155_-"; exonnum "1"; txlen "719";
12	sraer114_ss	exon	25676153	25676399	1.02480526105015	-	.	gene_id "ENSRNOG00000028981"; transcript_id "ENSRNOG00000028981_tx_2"; exon_id "12_25676153_25676399_-"; exonnum "1"; txlen "889";
12	sraer114_ss	exon	25676153	25676399	0.221587186197725	-	.	gene_id "ENSRNOG00000028981"; transcript_id "ENSRNOG00000028981_tx_5"; exon_id "12_25676153_25676399_-"; exonnum "1"; txlen "879";
12	sraer114_ss	exon	25676153	25676399	0.0234833519900819	-	.	gene_id "ENSRNOG00000028981"; transcript_id "ENSRNOG00000028981_tx_9"; exon_id "12_25676153_25676399_-"; exonnum "1"; txlen "1144";
12	sraer114_es	exon	25720641	25721104	0.295861099141094	-	.	gene_id "sraer114_gene_66194"; transcript_id "sraer114_gene_66194_tx_1"; exon_id "12_25720641_25721104_-"; exonnum "2"; txlen "542";
12	sraer114_ss	exon	25723258	25723335	0.295861099141094	-	.	gene_id "sraer114_gene_66194"; transcript_id "sraer114_gene_66194_tx_1"; exon_id "12_25723258_25723335_-"; exonnum "1"; txlen "542";
12	sraer114_es	exon	25767685	25767859	4.07073978604764	-	.	gene_id "sraer114_gene_36294"; transcript_id "sraer114_gene_36294_tx_1"; exon_id "12_25767685_25767859_-"; exonnum "2"; txlen "701";
12	sraer114_ss	exon	25789593	25790118	4.07073978604764	-	.	gene_id "sraer114_gene_36294"; transcript_id "sraer114_gene_36294_tx_1"; exon_id "12_25789593_25790118_-"; exonnum "1"; txlen "701";
12	sraer114_es	exon	25836699	25837185	0.0178466210149692	-	.	gene_id "sraer114_gene_52965"; transcript_id "sraer114_gene_52965_tx_1"; exon_id "12_25836699_25837185_-"; exonnum "3"; txlen "1046";
12	sraer114_mid	exon	25837767	25837927	0.0178466210149692	-	.	gene_id "sraer114_gene_52965"; transcript_id "sraer114_gene_52965_tx_1"; exon_id "12_25837767_25837927_-"; exonnum "2"; txlen "1046";
12	sraer114_ss	exon	25838864	25839261	0.0178466210149692	-	.	gene_id "sraer114_gene_52965"; transcript_id "sraer114_gene_52965_tx_1"; exon_id "12_25838864_25839261_-"; exonnum "1"; txlen "1046";
12	sraer114_mid	exon	26064662	26064684	1.69923597108171	-	.	gene_id "sraer114_gene_43505"; transcript_id "sraer114_gene_43505_tx_1"; exon_id "12_26064662_26064684_-"; exonnum "2"; txlen "599";
12	sraer114_ss	exon	26064874	26065449	1.69923597108171	-	.	gene_id "sraer114_gene_43505"; transcript_id "sraer114_gene_43505_tx_1"; exon_id "12_26064874_26065449_-"; exonnum "1"; txlen "599";
12	ensembl	exon	26104277	26105324	0	-	.	gene_id "ENSRNOG00000078555"; gene_version "1"; transcript_id "ENSRNOT00000149740"; transcript_version "1"; exon_number "3"; gene_source "ensembl"; gene_biotype "lncRNA"; transcript_source "ensembl"; transcript_biotype "lncRNA"; exon_id "ENSRNOE00000774305"; exon_version "1"; tag "Ensembl_canonical";
12	ENSEMBL114_rn	exon	26104277	26105324	0.205172873447728	-	.	gene_id "ENSRNOG00000078555"; transcript_id "ENSRNOG00000078555_tx_1"; exon_id "12_26104277_26105324_-"; exonnum "3"; txlen "1181";
12	ENSEMBL114_rn	exon	26104277	26105324	0.074748609119128	-	.	gene_id "ENSRNOG00000078555"; transcript_id "ENSRNOG00000078555_tx_2"; exon_id "12_26104277_26105324_-"; exonnum "2"; txlen "1103";
12	ENSEMBL114_rn	exon	26104277	26105324	0.00764492875515724	-	.	gene_id "ENSRNOG00000078555"; transcript_id "ENSRNOG00000078555_tx_3"; exon_id "12_26104277_26105324_-"; exonnum "3"; txlen "1197";
12	ensembl	gene	26104277	26106645	0	-	.	gene_id "ENSRNOG00000078555"; gene_version "1"; gene_source "ensembl"; gene_biotype "lncRNA";
12	ensembl	transcript	26104277	26106645	0	-	.	gene_id "ENSRNOG00000078555"; gene_version "1"; transcript_id "ENSRNOT00000149740"; transcript_version "1"; gene_source "ensembl"; gene_biotype "lncRNA"; transcript_source "ensembl"; transcript_biotype "lncRNA"; tag "Ensembl_canonical";
12	ensembl	exon	26105491	26105568	0	-	.	gene_id "ENSRNOG00000078555"; gene_version "1"; transcript_id "ENSRNOT00000149740"; transcript_version "1"; exon_number "2"; gene_source "ensembl"; gene_biotype "lncRNA"; transcript_source "ensembl"; transcript_biotype "lncRNA"; exon_id "ENSRNOE00000673987"; exon_version "1"; tag "Ensembl_canonical";
12	ENSEMBL114_rn	exon	26105491	26105568	0.205172873447728	-	.	gene_id "ENSRNOG00000078555"; transcript_id "ENSRNOG00000078555_tx_1"; exon_id "12_26105491_26105568_-"; exonnum "2"; txlen "1181";
12	ENSEMBL114_rn	exon	26105491	26105568	0.00764492875515724	-	.	gene_id "ENSRNOG00000078555"; transcript_id "ENSRNOG00000078555_tx_3"; exon_id "12_26105491_26105568_-"; exonnum "2"; txlen "1197";
12	ensembl	exon	26105925	26106645	0	-	.	gene_id "ENSRNOG00000078555"; gene_version "1"; transcript_id "ENSRNOT00000149740"; transcript_version "1"; exon_number "1"; gene_source "ensembl"; gene_biotype "lncRNA"; transcript_source "ensembl"; transcript_biotype "lncRNA"; exon_id "ENSRNOE00000716061"; exon_version "1"; tag "Ensembl_canonical";
12	sraer114_ss	exon	26107139	26107209	0.00764492875515724	-	.	gene_id "ENSRNOG00000078555"; transcript_id "ENSRNOG00000078555_tx_3"; exon_id "12_26107139_26107209_-"; exonnum "1"; txlen "1197";
12	sraer114_ss	exon	26107278	26107332	0.205172873447728	-	.	gene_id "ENSRNOG00000078555"; transcript_id "ENSRNOG00000078555_tx_1"; exon_id "12_26107278_26107332_-"; exonnum "1"; txlen "1181";
12	sraer114_ss	exon	26107278	26107332	0.074748609119128	-	.	gene_id "ENSRNOG00000078555"; transcript_id "ENSRNOG00000078555_tx_2"; exon_id "12_26107278_26107332_-"; exonnum "1"; txlen "1103";
12	sraer114_es	exon	26144898	26145846	0.149468399567924	-	.	gene_id "sraer114_gene_43506"; transcript_id "sraer114_gene_43506_tx_1"; exon_id "12_26144898_26145846_-"; exonnum "2"; txlen "1038";
12	sraer114_ss	exon	26148182	26148270	0.149468399567924	-	.	gene_id "sraer114_gene_43506"; transcript_id "sraer114_gene_43506_tx_1"; exon_id "12_26148182_26148270_-"; exonnum "1"; txlen "1038";
12	ensembl	three_prime_utr	26160643	26161517	0	-	.	gene_id "ENSRNOG00000001428"; gene_version "7"; transcript_id "ENSRNOT00000001939"; transcript_version "7"; gene_name "Alkbh4"; gene_source "ensembl"; gene_biotype "protein_coding"; transcript_name "Alkbh4-201"; transcript_source "ensembl"; transcript_biotype "protein_coding"; tag "Ensembl_canonical";
12	ensembl	exon	26160643	26162105	0	-	.	gene_id "ENSRNOG00000001428"; gene_version "7"; transcript_id "ENSRNOT00000001939"; transcript_version "7"; exon_number "3"; gene_name "Alkbh4"; gene_source "ensembl"; gene_biotype "protein_coding"; transcript_name "Alkbh4-201"; transcript_source "ensembl"; transcript_biotype "protein_coding"; exon_id "ENSRNOE00000013569"; exon_version "5"; tag "Ensembl_canonical";
12	ensembl	gene	26160643	26166560	0	-	.	gene_id "ENSRNOG00000001428"; gene_version "7"; gene_name "Alkbh4"; gene_source "ensembl"; gene_biotype "protein_coding";
12	ensembl	transcript	26160643	26166560	0	-	.	gene_id "ENSRNOG00000001428"; gene_version "7"; transcript_id "ENSRNOT00000001939"; transcript_version "7"; gene_name "Alkbh4"; gene_source "ensembl"; gene_biotype "protein_coding"; transcript_name "Alkbh4-201"; transcript_source "ensembl"; transcript_biotype "protein_coding"; tag "Ensembl_canonical";
12	ensembl	stop_codon	26161518	26161520	0	-	0	gene_id "ENSRNOG00000001428"; gene_version "7"; transcript_id "ENSRNOT00000001939"; transcript_version "7"; exon_number "3"; gene_name "Alkbh4"; gene_source "ensembl"; gene_biotype "protein_coding"; transcript_name "Alkbh4-201"; transcript_source "ensembl"; transcript_biotype "protein_coding"; tag "Ensembl_canonical";
12	ensembl	CDS	26161521	26162105	0	-	0	gene_id "ENSRNOG00000001428"; gene_version "7"; transcript_id "ENSRNOT00000001939"; transcript_version "7"; exon_number "3"; gene_name "Alkbh4"; gene_source "ensembl"; gene_biotype "protein_coding"; transcript_name "Alkbh4-201"; transcript_source "ensembl"; transcript_biotype "protein_coding"; protein_id "ENSRNOP00000001939"; protein_version "3"; tag "Ensembl_canonical";
12	ensembl	exon	26162968	26163165	0	-	.	gene_id "ENSRNOG00000001428"; gene_version "7"; transcript_id "ENSRNOT00000001939"; transcript_version "7"; exon_number "2"; gene_name "Alkbh4"; gene_source "ensembl"; gene_biotype "protein_coding"; transcript_name "Alkbh4-201"; transcript_source "ensembl"; transcript_biotype "protein_coding"; exon_id "ENSRNOE00000013568"; exon_version "1"; tag "Ensembl_canonical";
12	ensembl	CDS	26162968	26163165	0	-	0	gene_id "ENSRNOG00000001428"; gene_version "7"; transcript_id "ENSRNOT00000001939"; transcript_version "7"; exon_number "2"; gene_name "Alkbh4"; gene_source "ensembl"; gene_biotype "protein_coding"; transcript_name "Alkbh4-201"; transcript_source "ensembl"; transcript_biotype "protein_coding"; protein_id "ENSRNOP00000001939"; protein_version "3"; tag "Ensembl_canonical";
12	ensembl	CDS	26166419	26166538	0	-	0	gene_id "ENSRNOG00000001428"; gene_version "7"; transcript_id "ENSRNOT00000001939"; transcript_version "7"; exon_number "1"; gene_name "Alkbh4"; gene_source "ensembl"; gene_biotype "protein_coding"; transcript_name "Alkbh4-201"; transcript_source "ensembl"; transcript_biotype "protein_coding"; protein_id "ENSRNOP00000001939"; protein_version "3"; tag "Ensembl_canonical";
12	ensembl	exon	26166419	26166560	0	-	.	gene_id "ENSRNOG00000001428"; gene_version "7"; transcript_id "ENSRNOT00000001939"; transcript_version "7"; exon_number "1"; gene_name "Alkbh4"; gene_source "ensembl"; gene_biotype "protein_coding"; transcript_name "Alkbh4-201"; transcript_source "ensembl"; transcript_biotype "protein_coding"; exon_id "ENSRNOE00000013567"; exon_version "5"; tag "Ensembl_canonical";
12	ensembl	start_codon	26166536	26166538	0	-	0	gene_id "ENSRNOG00000001428"; gene_version "7"; transcript_id "ENSRNOT00000001939"; transcript_version "7"; exon_number "1"; gene_name "Alkbh4"; gene_source "ensembl"; gene_biotype "protein_coding"; transcript_name "Alkbh4-201"; transcript_source "ensembl"; transcript_biotype "protein_coding"; tag "Ensembl_canonical";
12	ensembl	five_prime_utr	26166539	26166560	0	-	.	gene_id "ENSRNOG00000001428"; gene_version "7"; transcript_id "ENSRNOT00000001939"; transcript_version "7"; gene_name "Alkbh4"; gene_source "ensembl"; gene_biotype "protein_coding"; transcript_name "Alkbh4-201"; transcript_source "ensembl"; transcript_biotype "protein_coding"; tag "Ensembl_canonical";
12	ensembl	three_prime_utr	26179649	26179970	0	-	.	gene_id "ENSRNOG00000001430"; gene_version "5"; transcript_id "ENSRNOT00000116070"; transcript_version "2"; gene_name "Polr2j"; gene_source "ensembl"; gene_biotype "protein_coding"; transcript_name "Polr2j-202"; transcript_source "ensembl"; transcript_biotype "protein_coding";
12	ensembl	three_prime_utr	26179649	26179970	0	-	.	gene_id "ENSRNOG00000001430"; gene_version "5"; transcript_id "ENSRNOT00000001941"; transcript_version "5"; gene_name "Polr2j"; gene_source "ensembl"; gene_biotype "protein_coding"; transcript_name "Polr2j-201"; transcript_source "ensembl"; transcript_biotype "protein_coding"; tag "Ensembl_canonical";
12	ensembl	exon	26179649	26180006	0	-	.	gene_id "ENSRNOG00000001430"; gene_version "5"; transcript_id "ENSRNOT00000116070"; transcript_version "2"; exon_number "3"; gene_name "Polr2j"; gene_source "ensembl"; gene_biotype "protein_coding"; transcript_name "Polr2j-202"; transcript_source "ensembl"; transcript_biotype "protein_coding"; exon_id "ENSRNOE00000290070"; exon_version "2";
12	ensembl	exon	26179649	26180006	0	-	.	gene_id "ENSRNOG00000001430"; gene_version "5"; transcript_id "ENSRNOT00000001941"; transcript_version "5"; exon_number "4"; gene_name "Polr2j"; gene_source "ensembl"; gene_biotype "protein_coding"; transcript_name "Polr2j-201"; transcript_source "ensembl"; transcript_biotype "protein_coding"; exon_id "ENSRNOE00000290070"; exon_version "2"; tag "Ensembl_canonical";
12	ensembl	transcript	26179649	26185149	0	-	.	gene_id "ENSRNOG00000001430"; gene_version "5"; transcript_id "ENSRNOT00000116070"; transcript_version "2"; gene_name "Polr2j"; gene_source "ensembl"; gene_biotype "protein_coding"; transcript_name "Polr2j-202"; transcript_source "ensembl"; transcript_biotype "protein_coding";
12	ensembl	gene	26179649	26185201	0	-	.	gene_id "ENSRNOG00000001430"; gene_version "5"; gene_name "Polr2j"; gene_source "ensembl"; gene_biotype "protein_coding";
12	ensembl	transcript	26179649	26185201	0	-	.	gene_id "ENSRNOG00000001430"; gene_version "5"; transcript_id "ENSRNOT00000001941"; transcript_version "5"; gene_name "Polr2j"; gene_source "ensembl"; gene_biotype "protein_coding"; transcript_name "Polr2j-201"; transcript_source "ensembl"; transcript_biotype "protein_coding"; tag "Ensembl_canonical";
12	ensembl	stop_codon	26179971	26179973	0	-	0	gene_id "ENSRNOG00000001430"; gene_version "5"; transcript_id "ENSRNOT00000116070"; transcript_version "2"; exon_number "3"; gene_name "Polr2j"; gene_source "ensembl"; gene_biotype "protein_coding"; transcript_name "Polr2j-202"; transcript_source "ensembl"; transcript_biotype "protein_coding";
12	ensembl	stop_codon	26179971	26179973	0	-	0	gene_id "ENSRNOG00000001430"; gene_version "5"; transcript_id "ENSRNOT00000001941"; transcript_version "5"; exon_number "4"; gene_name "Polr2j"; gene_source "ensembl"; gene_biotype "protein_coding"; transcript_name "Polr2j-201"; transcript_source "ensembl"; transcript_biotype "protein_coding"; tag "Ensembl_canonical";
12	ensembl	CDS	26179974	26180006	0	-	0	gene_id "ENSRNOG00000001430"; gene_version "5"; transcript_id "ENSRNOT00000116070"; transcript_version "2"; exon_number "3"; gene_name "Polr2j"; gene_source "ensembl"; gene_biotype "protein_coding"; transcript_name "Polr2j-202"; transcript_source "ensembl"; transcript_biotype "protein_coding"; protein_id "ENSRNOP00000096502"; protein_version "1";
12	ensembl	CDS	26179974	26180006	0	-	0	gene_id "ENSRNOG00000001430"; gene_version "5"; transcript_id "ENSRNOT00000001941"; transcript_version "5"; exon_number "4"; gene_name "Polr2j"; gene_source "ensembl"; gene_biotype "protein_coding"; transcript_name "Polr2j-201"; transcript_source "ensembl"; transcript_biotype "protein_coding"; protein_id "ENSRNOP00000001941"; protein_version "3"; tag "Ensembl_canonical";
12	ensembl	exon	26180559	26180733	0	-	.	gene_id "ENSRNOG00000001430"; gene_version "5"; transcript_id "ENSRNOT00000116070"; transcript_version "2"; exon_number "2"; gene_name "Polr2j"; gene_source "ensembl"; gene_biotype "protein_coding"; transcript_name "Polr2j-202"; transcript_source "ensembl"; transcript_biotype "protein_coding"; exon_id "ENSRNOE00000013582"; exon_version "2";
12	ensembl	CDS	26180559	26180733	0	-	1	gene_id "ENSRNOG00000001430"; gene_version "5"; transcript_id "ENSRNOT00000116070"; transcript_version "2"; exon_number "2"; gene_name "Polr2j"; gene_source "ensembl"; gene_biotype "protein_coding"; transcript_name "Polr2j-202"; transcript_source "ensembl"; transcript_biotype "protein_coding"; protein_id "ENSRNOP00000096502"; protein_version "1";
12	ensembl	exon	26180559	26180733	0	-	.	gene_id "ENSRNOG00000001430"; gene_version "5"; transcript_id "ENSRNOT00000001941"; transcript_version "5"; exon_number "3"; gene_name "Polr2j"; gene_source "ensembl"; gene_biotype "protein_coding"; transcript_name "Polr2j-201"; transcript_source "ensembl"; transcript_biotype "protein_coding"; exon_id "ENSRNOE00000013582"; exon_version "2"; tag "Ensembl_canonical";
12	ensembl	CDS	26180559	26180733	0	-	1	gene_id "ENSRNOG00000001430"; gene_version "5"; transcript_id "ENSRNOT00000001941"; transcript_version "5"; exon_number "3"; gene_name "Polr2j"; gene_source "ensembl"; gene_biotype "protein_coding"; transcript_name "Polr2j-201"; transcript_source "ensembl"; transcript_biotype "protein_coding"; protein_id "ENSRNOP00000001941"; protein_version "3"; tag "Ensembl_canonical";
12	ensembl	exon	26182474	26182563	0	-	.	gene_id "ENSRNOG00000001430"; gene_version "5"; transcript_id "ENSRNOT00000001941"; transcript_version "5"; exon_number "2"; gene_name "Polr2j"; gene_source "ensembl"; gene_biotype "protein_coding"; transcript_name "Polr2j-201"; transcript_source "ensembl"; transcript_biotype "protein_coding"; exon_id "ENSRNOE00000013581"; exon_version "1"; tag "Ensembl_canonical";
12	ensembl	CDS	26182474	26182563	0	-	1	gene_id "ENSRNOG00000001430"; gene_version "5"; transcript_id "ENSRNOT00000001941"; transcript_version "5"; exon_number "2"; gene_name "Polr2j"; gene_source "ensembl"; gene_biotype "protein_coding"; transcript_name "Polr2j-201"; transcript_source "ensembl"; transcript_biotype "protein_coding"; protein_id "ENSRNOP00000001941"; protein_version "3"; tag "Ensembl_canonical";
12	ensembl	exon	26185097	26185149	0	-	.	gene_id "ENSRNOG00000001430"; gene_version "5"; transcript_id "ENSRNOT00000116070"; transcript_version "2"; exon_number "1"; gene_name "Polr2j"; gene_source "ensembl"; gene_biotype "protein_coding"; transcript_name "Polr2j-202"; transcript_source "ensembl"; transcript_biotype "protein_coding"; exon_id "ENSRNOE00000666726"; exon_version "1";
12	ensembl	CDS	26185097	26185149	0	-	0	gene_id "ENSRNOG00000001430"; gene_version "5"; transcript_id "ENSRNOT00000116070"; transcript_version "2"; exon_number "1"; gene_name "Polr2j"; gene_source "ensembl"; gene_biotype "protein_coding"; transcript_name "Polr2j-202"; transcript_source "ensembl"; transcript_biotype "protein_coding"; protein_id "ENSRNOP00000096502"; protein_version "1";
12	ensembl	CDS	26185097	26185149	0	-	0	gene_id "ENSRNOG00000001430"; gene_version "5"; transcript_id "ENSRNOT00000001941"; transcript_version "5"; exon_number "1"; gene_name "Polr2j"; gene_source "ensembl"; gene_biotype "protein_coding"; transcript_name "Polr2j-201"; transcript_source "ensembl"; transcript_biotype "protein_coding"; protein_id "ENSRNOP00000001941"; protein_version "3"; tag "Ensembl_canonical";
12	ensembl	exon	26185097	26185201	0	-	.	gene_id "ENSRNOG00000001430"; gene_version "5"; transcript_id "ENSRNOT00000001941"; transcript_version "5"; exon_number "1"; gene_name "Polr2j"; gene_source "ensembl"; gene_biotype "protein_coding"; transcript_name "Polr2j-201"; transcript_source "ensembl"; transcript_biotype "protein_coding"; exon_id "ENSRNOE00000013580"; exon_version "3"; tag "Ensembl_canonical";
12	ensembl	start_codon	26185147	26185149	0	-	0	gene_id "ENSRNOG00000001430"; gene_version "5"; transcript_id "ENSRNOT00000116070"; transcript_version "2"; exon_number "1"; gene_name "Polr2j"; gene_source "ensembl"; gene_biotype "protein_coding"; transcript_name "Polr2j-202"; transcript_source "ensembl"; transcript_biotype "protein_coding";
12	ensembl	start_codon	26185147	26185149	0	-	0	gene_id "ENSRNOG00000001430"; gene_version "5"; transcript_id "ENSRNOT00000001941"; transcript_version "5"; exon_number "1"; gene_name "Polr2j"; gene_source "ensembl"; gene_biotype "protein_coding"; transcript_name "Polr2j-201"; transcript_source "ensembl"; transcript_biotype "protein_coding"; tag "Ensembl_canonical";
12	ensembl	five_prime_utr	26185150	26185201	0	-	.	gene_id "ENSRNOG00000001430"; gene_version "5"; transcript_id "ENSRNOT00000001941"; transcript_version "5"; gene_name "Polr2j"; gene_source "ensembl"; gene_biotype "protein_coding"; transcript_name "Polr2j-201"; transcript_source "ensembl"; transcript_biotype "protein_coding"; tag "Ensembl_canonical";
12	ensembl	three_prime_utr	26189339	26189693	0	-	.	gene_id "ENSRNOG00000001431"; gene_version "10"; transcript_id "ENSRNOT00000001943"; transcript_version "10"; gene_name "Rasa4"; gene_source "ensembl"; gene_biotype "protein_coding"; transcript_name "Rasa4-201"; transcript_source "ensembl"; transcript_biotype "protein_coding"; tag "Ensembl_canonical";
12	ensembl	three_prime_utr	26189339	26189693	0	-	.	gene_id "ENSRNOG00000001431"; gene_version "10"; transcript_id "ENSRNOT00000064405"; transcript_version "4"; gene_name "Rasa4"; gene_source "ensembl"; gene_biotype "protein_coding"; transcript_name "Rasa4-202"; transcript_source "ensembl"; transcript_biotype "protein_coding";
12	ensembl	exon	26189339	26189815	0	-	.	gene_id "ENSRNOG00000001431"; gene_version "10"; transcript_id "ENSRNOT00000001943"; transcript_version "10"; exon_number "21"; gene_name "Rasa4"; gene_source "ensembl"; gene_biotype "protein_coding"; transcript_name "Rasa4-201"; transcript_source "ensembl"; transcript_biotype "protein_coding"; exon_id "ENSRNOE00000554289"; exon_version "3"; tag "Ensembl_canonical";
12	ensembl	exon	26189339	26189815	0	-	.	gene_id "ENSRNOG00000001431"; gene_version "10"; transcript_id "ENSRNOT00000064405"; transcript_version "4"; exon_number "20"; gene_name "Rasa4"; gene_source "ensembl"; gene_biotype "protein_coding"; transcript_name "Rasa4-202"; transcript_source "ensembl"; transcript_biotype "protein_coding"; exon_id "ENSRNOE00000554289"; exon_version "3";
12	ensembl	gene	26189339	26216860	0	-	.	gene_id "ENSRNOG00000001431"; gene_version "10"; gene_name "Rasa4"; gene_source "ensembl"; gene_biotype "protein_coding";
12	ensembl	transcript	26189339	26216860	0	-	.	gene_id "ENSRNOG00000001431"; gene_version "10"; transcript_id "ENSRNOT00000001943"; transcript_version "10"; gene_name "Rasa4"; gene_source "ensembl"; gene_biotype "protein_coding"; transcript_name "Rasa4-201"; transcript_source "ensembl"; transcript_biotype "protein_coding"; tag "Ensembl_canonical";
12	ensembl	transcript	26189339	26216860	0	-	.	gene_id "ENSRNOG00000001431"; gene_version "10"; transcript_id "ENSRNOT00000064405"; transcript_version "4"; gene_name "Rasa4"; gene_source "ensembl"; gene_biotype "protein_coding"; transcript_name "Rasa4-202"; transcript_source "ensembl"; transcript_biotype "protein_coding";
12	ensembl	stop_codon	26189694	26189696	0	-	0	gene_id "ENSRNOG00000001431"; gene_version "10"; transcript_id "ENSRNOT00000001943"; transcript_version "10"; exon_number "21"; gene_name "Rasa4"; gene_source "ensembl"; gene_biotype "protein_coding"; transcript_name "Rasa4-201"; transcript_source "ensembl"; transcript_biotype "protein_coding"; tag "Ensembl_canonical";
12	ensembl	stop_codon	26189694	26189696	0	-	0	gene_id "ENSRNOG00000001431"; gene_version "10"; transcript_id "ENSRNOT00000064405"; transcript_version "4"; exon_number "20"; gene_name "Rasa4"; gene_source "ensembl"; gene_biotype "protein_coding"; transcript_name "Rasa4-202"; transcript_source "ensembl"; transcript_biotype "protein_coding";
12	ensembl	CDS	26189697	26189815	0	-	2	gene_id "ENSRNOG00000001431"; gene_version "10"; transcript_id "ENSRNOT00000001943"; transcript_version "10"; exon_number "21"; gene_name "Rasa4"; gene_source "ensembl"; gene_biotype "protein_coding"; transcript_name "Rasa4-201"; transcript_source "ensembl"; transcript_biotype "protein_coding"; protein_id "ENSRNOP00000001943"; protein_version "6"; tag "Ensembl_canonical";
12	ensembl	CDS	26189697	26189815	0	-	2	gene_id "ENSRNOG00000001431"; gene_version "10"; transcript_id "ENSRNOT00000064405"; transcript_version "4"; exon_number "20"; gene_name "Rasa4"; gene_source "ensembl"; gene_biotype "protein_coding"; transcript_name "Rasa4-202"; transcript_source "ensembl"; transcript_biotype "protein_coding"; protein_id "ENSRNOP00000061084"; protein_version "2";
12	ensembl	exon	26189932	26189999	0	-	.	gene_id "ENSRNOG00000001431"; gene_version "10"; transcript_id "ENSRNOT00000001943"; transcript_version "10"; exon_number "20"; gene_name "Rasa4"; gene_source "ensembl"; gene_biotype "protein_coding"; transcript_name "Rasa4-201"; transcript_source "ensembl"; transcript_biotype "protein_coding"; exon_id "ENSRNOE00000013594"; exon_version "1"; tag "Ensembl_canonical";
12	ensembl	CDS	26189932	26189999	0	-	1	gene_id "ENSRNOG00000001431"; gene_version "10"; transcript_id "ENSRNOT00000001943"; transcript_version "10"; exon_number "20"; gene_name "Rasa4"; gene_source "ensembl"; gene_biotype "protein_coding"; transcript_name "Rasa4-201"; transcript_source "ensembl"; transcript_biotype "protein_coding"; protein_id "ENSRNOP00000001943"; protein_version "6"; tag "Ensembl_canonical";
12	ensembl	exon	26189932	26189999	0	-	.	gene_id "ENSRNOG00000001431"; gene_version "10"; transcript_id "ENSRNOT00000064405"; transcript_version "4"; exon_number "19"; gene_name "Rasa4"; gene_source "ensembl"; gene_biotype "protein_coding"; transcript_name "Rasa4-202"; transcript_source "ensembl"; transcript_biotype "protein_coding"; exon_id "ENSRNOE00000013594"; exon_version "1";
12	ensembl	CDS	26189932	26189999	0	-	1	gene_id "ENSRNOG00000001431"; gene_version "10"; transcript_id "ENSRNOT00000064405"; transcript_version "4"; exon_number "19"; gene_name "Rasa4"; gene_source "ensembl"; gene_biotype "protein_coding"; transcript_name "Rasa4-202"; transcript_source "ensembl"; transcript_biotype "protein_coding"; protein_id "ENSRNOP00000061084"; protein_version "2";
12	ensembl	exon	26193675	26193795	0	-	.	gene_id "ENSRNOG00000001431"; gene_version "10"; transcript_id "ENSRNOT00000001943"; transcript_version "10"; exon_number "19"; gene_name "Rasa4"; gene_source "ensembl"; gene_biotype "protein_coding"; transcript_name "Rasa4-201"; transcript_source "ensembl"; transcript_biotype "protein_coding"; exon_id "ENSRNOE00000013593"; exon_version "3"; tag "Ensembl_canonical";
12	ensembl	CDS	26193675	26193795	0	-	2	gene_id "ENSRNOG00000001431"; gene_version "10"; transcript_id "ENSRNOT00000001943"; transcript_version "10"; exon_number "19"; gene_name "Rasa4"; gene_source "ensembl"; gene_biotype "protein_coding"; transcript_name "Rasa4-201"; transcript_source "ensembl"; transcript_biotype "protein_coding"; protein_id "ENSRNOP00000001943"; protein_version "6"; tag "Ensembl_canonical";
12	ensembl	exon	26193675	26193795	0	-	.	gene_id "ENSRNOG00000001431"; gene_version "10"; transcript_id "ENSRNOT00000064405"; transcript_version "4"; exon_number "18"; gene_name "Rasa4"; gene_source "ensembl"; gene_biotype "protein_coding"; transcript_name "Rasa4-202"; transcript_source "ensembl"; transcript_biotype "protein_coding"; exon_id "ENSRNOE00000013593"; exon_version "3";
12	ensembl	CDS	26193675	26193795	0	-	2	gene_id "ENSRNOG00000001431"; gene_version "10"; transcript_id "ENSRNOT00000064405"; transcript_version "4"; exon_number "18"; gene_name "Rasa4"; gene_source "ensembl"; gene_biotype "protein_coding"; transcript_name "Rasa4-202"; transcript_source "ensembl"; transcript_biotype "protein_coding"; protein_id "ENSRNOP00000061084"; protein_version "2";
12	ensembl	exon	26195170	26195305	0	-	.	gene_id "ENSRNOG00000001431"; gene_version "10"; transcript_id "ENSRNOT00000001943"; transcript_version "10"; exon_number "18"; gene_name "Rasa4"; gene_source "ensembl"; gene_biotype "protein_coding"; transcript_name "Rasa4-201"; transcript_source "ensembl"; transcript_biotype "protein_coding"; exon_id "ENSRNOE00000293555"; exon_version "1"; tag "Ensembl_canonical";
12	ensembl	CDS	26195170	26195305	0	-	0	gene_id "ENSRNOG00000001431"; gene_version "10"; transcript_id "ENSRNOT00000001943"; transcript_version "10"; exon_number "18"; gene_name "Rasa4"; gene_source "ensembl"; gene_biotype "protein_coding"; transcript_name "Rasa4-201"; transcript_source "ensembl"; transcript_biotype "protein_coding"; protein_id "ENSRNOP00000001943"; protein_version "6"; tag "Ensembl_canonical";
12	ensembl	exon	26195170	26195305	0	-	.	gene_id "ENSRNOG00000001431"; gene_version "10"; transcript_id "ENSRNOT00000064405"; transcript_version "4"; exon_number "17"; gene_name "Rasa4"; gene_source "ensembl"; gene_biotype "protein_coding"; transcript_name "Rasa4-202"; transcript_source "ensembl"; transcript_biotype "protein_coding"; exon_id "ENSRNOE00000293555"; exon_version "1";
12	ensembl	CDS	26195170	26195305	0	-	0	gene_id "ENSRNOG00000001431"; gene_version "10"; transcript_id "ENSRNOT00000064405"; transcript_version "4"; exon_number "17"; gene_name "Rasa4"; gene_source "ensembl"; gene_biotype "protein_coding"; transcript_name "Rasa4-202"; transcript_source "ensembl"; transcript_biotype "protein_coding"; protein_id "ENSRNOP00000061084"; protein_version "2";
12	ensembl	exon	26196496	26196633	0	-	.	gene_id "ENSRNOG00000001431"; gene_version "10"; transcript_id "ENSRNOT00000001943"; transcript_version "10"; exon_number "17"; gene_name "Rasa4"; gene_source "ensembl"; gene_biotype "protein_coding"; transcript_name "Rasa4-201"; transcript_source "ensembl"; transcript_biotype "protein_coding"; exon_id "ENSRNOE00000285273"; exon_version "1"; tag "Ensembl_canonical";
12	ensembl	CDS	26196496	26196633	0	-	0	gene_id "ENSRNOG00000001431"; gene_version "10"; transcript_id "ENSRNOT00000001943"; transcript_version "10"; exon_number "17"; gene_name "Rasa4"; gene_source "ensembl"; gene_biotype "protein_coding"; transcript_name "Rasa4-201"; transcript_source "ensembl"; transcript_biotype "protein_coding"; protein_id "ENSRNOP00000001943"; protein_version "6"; tag "Ensembl_canonical";
12	ensembl	exon	26196496	26196633	0	-	.	gene_id "ENSRNOG00000001431"; gene_version "10"; transcript_id "ENSRNOT00000064405"; transcript_version "4"; exon_number "16"; gene_name "Rasa4"; gene_source "ensembl"; gene_biotype "protein_coding"; transcript_name "Rasa4-202"; transcript_source "ensembl"; transcript_biotype "protein_coding"; exon_id "ENSRNOE00000285273"; exon_version "1";
12	ensembl	CDS	26196496	26196633	0	-	0	gene_id "ENSRNOG00000001431"; gene_version "10"; transcript_id "ENSRNOT00000064405"; transcript_version "4"; exon_number "16"; gene_name "Rasa4"; gene_source "ensembl"; gene_biotype "protein_coding"; transcript_name "Rasa4-202"; transcript_source "ensembl"; transcript_biotype "protein_coding"; protein_id "ENSRNOP00000061084"; protein_version "2";
12	ensembl	exon	26197166	26197335	0	-	.	gene_id "ENSRNOG00000001431"; gene_version "10"; transcript_id "ENSRNOT00000001943"; transcript_version "10"; exon_number "16"; gene_name "Rasa4"; gene_source "ensembl"; gene_biotype "protein_coding"; transcript_name "Rasa4-201"; transcript_source "ensembl"; transcript_biotype "protein_coding"; exon_id "ENSRNOE00000363158"; exon_version "2"; tag "Ensembl_canonical";
12	ensembl	CDS	26197166	26197335	0	-	2	gene_id "ENSRNOG00000001431"; gene_version "10"; transcript_id "ENSRNOT00000001943"; transcript_version "10"; exon_number "16"; gene_name "Rasa4"; gene_source "ensembl"; gene_biotype "protein_coding"; transcript_name "Rasa4-201"; transcript_source "ensembl"; transcript_biotype "protein_coding"; protein_id "ENSRNOP00000001943"; protein_version "6"; tag "Ensembl_canonical";
12	ensembl	exon	26197166	26197335	0	-	.	gene_id "ENSRNOG00000001431"; gene_version "10"; transcript_id "ENSRNOT00000064405"; transcript_version "4"; exon_number "15"; gene_name "Rasa4"; gene_source "ensembl"; gene_biotype "protein_coding"; transcript_name "Rasa4-202"; transcript_source "ensembl"; transcript_biotype "protein_coding"; exon_id "ENSRNOE00000363158"; exon_version "2";
12	ensembl	CDS	26197166	26197335	0	-	2	gene_id "ENSRNOG00000001431"; gene_version "10"; transcript_id "ENSRNOT00000064405"; transcript_version "4"; exon_number "15"; gene_name "Rasa4"; gene_source "ensembl"; gene_biotype "protein_coding"; transcript_name "Rasa4-202"; transcript_source "ensembl"; transcript_biotype "protein_coding"; protein_id "ENSRNOP00000061084"; protein_version "2";
12	ensembl	exon	26197787	26197931	0	-	.	gene_id "ENSRNOG00000001431"; gene_version "10"; transcript_id "ENSRNOT00000001943"; transcript_version "10"; exon_number "15"; gene_name "Rasa4"; gene_source "ensembl"; gene_biotype "protein_coding"; transcript_name "Rasa4-201"; transcript_source "ensembl"; transcript_biotype "protein_coding"; exon_id "ENSRNOE00000340760"; exon_version "2"; tag "Ensembl_canonical";
12	ensembl	CDS	26197787	26197931	0	-	0	gene_id "ENSRNOG00000001431"; gene_version "10"; transcript_id "ENSRNOT00000001943"; transcript_version "10"; exon_number "15"; gene_name "Rasa4"; gene_source "ensembl"; gene_biotype "protein_coding"; transcript_name "Rasa4-201"; transcript_source "ensembl"; transcript_biotype "protein_coding"; protein_id "ENSRNOP00000001943"; protein_version "6"; tag "Ensembl_canonical";
12	ensembl	exon	26197787	26197931	0	-	.	gene_id "ENSRNOG00000001431"; gene_version "10"; transcript_id "ENSRNOT00000064405"; transcript_version "4"; exon_number "14"; gene_name "Rasa4"; gene_source "ensembl"; gene_biotype "protein_coding"; transcript_name "Rasa4-202"; transcript_source "ensembl"; transcript_biotype "protein_coding"; exon_id "ENSRNOE00000340760"; exon_version "2";
12	ensembl	CDS	26197787	26197931	0	-	0	gene_id "ENSRNOG00000001431"; gene_version "10"; transcript_id "ENSRNOT00000064405"; transcript_version "4"; exon_number "14"; gene_name "Rasa4"; gene_source "ensembl"; gene_biotype "protein_coding"; transcript_name "Rasa4-202"; transcript_source "ensembl"; transcript_biotype "protein_coding"; protein_id "ENSRNOP00000061084"; protein_version "2";
12	ensembl	exon	26198828	26198965	0	-	.	gene_id "ENSRNOG00000001431"; gene_version "10"; transcript_id "ENSRNOT00000001943"; transcript_version "10"; exon_number "14"; gene_name "Rasa4"; gene_source "ensembl"; gene_biotype "protein_coding"; transcript_name "Rasa4-201"; transcript_source "ensembl"; transcript_biotype "protein_coding"; exon_id "ENSRNOE00000312504"; exon_version "1"; tag "Ensembl_canonical";
12	ensembl	CDS	26198828	26198965	0	-	0	gene_id "ENSRNOG00000001431"; gene_version "10"; transcript_id "ENSRNOT00000001943"; transcript_version "10"; exon_number "14"; gene_name "Rasa4"; gene_source "ensembl"; gene_biotype "protein_coding"; transcript_name "Rasa4-201"; transcript_source "ensembl"; transcript_biotype "protein_coding"; protein_id "ENSRNOP00000001943"; protein_version "6"; tag "Ensembl_canonical";
12	ensembl	exon	26199066	26199258	0	-	.	gene_id "ENSRNOG00000001431"; gene_version "10"; transcript_id "ENSRNOT00000001943"; transcript_version "10"; exon_number "13"; gene_name "Rasa4"; gene_source "ensembl"; gene_biotype "protein_coding"; transcript_name "Rasa4-201"; transcript_source "ensembl"; transcript_biotype "protein_coding"; exon_id "ENSRNOE00000321487"; exon_version "1"; tag "Ensembl_canonical";
12	ensembl	CDS	26199066	26199258	0	-	1	gene_id "ENSRNOG00000001431"; gene_version "10"; transcript_id "ENSRNOT00000001943"; transcript_version "10"; exon_number "13"; gene_name "Rasa4"; gene_source "ensembl"; gene_biotype "protein_coding"; transcript_name "Rasa4-201"; transcript_source "ensembl"; transcript_biotype "protein_coding"; protein_id "ENSRNOP00000001943"; protein_version "6"; tag "Ensembl_canonical";
12	ensembl	exon	26199066	26199258	0	-	.	gene_id "ENSRNOG00000001431"; gene_version "10"; transcript_id "ENSRNOT00000064405"; transcript_version "4"; exon_number "13"; gene_name "Rasa4"; gene_source "ensembl"; gene_biotype "protein_coding"; transcript_name "Rasa4-202"; transcript_source "ensembl"; transcript_biotype "protein_coding"; exon_id "ENSRNOE00000321487"; exon_version "1";
12	ensembl	CDS	26199066	26199258	0	-	1	gene_id "ENSRNOG00000001431"; gene_version "10"; transcript_id "ENSRNOT00000064405"; transcript_version "4"; exon_number "13"; gene_name "Rasa4"; gene_source "ensembl"; gene_biotype "protein_coding"; transcript_name "Rasa4-202"; transcript_source "ensembl"; transcript_biotype "protein_coding"; protein_id "ENSRNOP00000061084"; protein_version "2";
12	ensembl	exon	26199437	26199549	0	-	.	gene_id "ENSRNOG00000001431"; gene_version "10"; transcript_id "ENSRNOT00000001943"; transcript_version "10"; exon_number "12"; gene_name "Rasa4"; gene_source "ensembl"; gene_biotype "protein_coding"; transcript_name "Rasa4-201"; transcript_source "ensembl"; transcript_biotype "protein_coding"; exon_id "ENSRNOE00000309844"; exon_version "1"; tag "Ensembl_canonical";
12	ensembl	CDS	26199437	26199549	0	-	0	gene_id "ENSRNOG00000001431"; gene_version "10"; transcript_id "ENSRNOT00000001943"; transcript_version "10"; exon_number "12"; gene_name "Rasa4"; gene_source "ensembl"; gene_biotype "protein_coding"; transcript_name "Rasa4-201"; transcript_source "ensembl"; transcript_biotype "protein_coding"; protein_id "ENSRNOP00000001943"; protein_version "6"; tag "Ensembl_canonical";
12	ensembl	exon	26199437	26199549	0	-	.	gene_id "ENSRNOG00000001431"; gene_version "10"; transcript_id "ENSRNOT00000064405"; transcript_version "4"; exon_number "12"; gene_name "Rasa4"; gene_source "ensembl"; gene_biotype "protein_coding"; transcript_name "Rasa4-202"; transcript_source "ensembl"; transcript_biotype "protein_coding"; exon_id "ENSRNOE00000309844"; exon_version "1";
12	ensembl	CDS	26199437	26199549	0	-	0	gene_id "ENSRNOG00000001431"; gene_version "10"; transcript_id "ENSRNOT00000064405"; transcript_version "4"; exon_number "12"; gene_name "Rasa4"; gene_source "ensembl"; gene_biotype "protein_coding"; transcript_name "Rasa4-202"; transcript_source "ensembl"; transcript_biotype "protein_coding"; protein_id "ENSRNOP00000061084"; protein_version "2";
12	ensembl	exon	26199787	26199851	0	-	.	gene_id "ENSRNOG00000001431"; gene_version "10"; transcript_id "ENSRNOT00000001943"; transcript_version "10"; exon_number "11"; gene_name "Rasa4"; gene_source "ensembl"; gene_biotype "protein_coding"; transcript_name "Rasa4-201"; transcript_source "ensembl"; transcript_biotype "protein_coding"; exon_id "ENSRNOE00000285628"; exon_version "1"; tag "Ensembl_canonical";
12	ensembl	CDS	26199787	26199851	0	-	2	gene_id "ENSRNOG00000001431"; gene_version "10"; transcript_id "ENSRNOT00000001943"; transcript_version "10"; exon_number "11"; gene_name "Rasa4"; gene_source "ensembl"; gene_biotype "protein_coding"; transcript_name "Rasa4-201"; transcript_source "ensembl"; transcript_biotype "protein_coding"; protein_id "ENSRNOP00000001943"; protein_version "6"; tag "Ensembl_canonical";
12	ensembl	exon	26199787	26199851	0	-	.	gene_id "ENSRNOG00000001431"; gene_version "10"; transcript_id "ENSRNOT00000064405"; transcript_version "4"; exon_number "11"; gene_name "Rasa4"; gene_source "ensembl"; gene_biotype "protein_coding"; transcript_name "Rasa4-202"; transcript_source "ensembl"; transcript_biotype "protein_coding"; exon_id "ENSRNOE00000285628"; exon_version "1";
12	ensembl	CDS	26199787	26199851	0	-	2	gene_id "ENSRNOG00000001431"; gene_version "10"; transcript_id "ENSRNOT00000064405"; transcript_version "4"; exon_number "11"; gene_name "Rasa4"; gene_source "ensembl"; gene_biotype "protein_coding"; transcript_name "Rasa4-202"; transcript_source "ensembl"; transcript_biotype "protein_coding"; protein_id "ENSRNOP00000061084"; protein_version "2";
12	ensembl	exon	26200119	26200269	0	-	.	gene_id "ENSRNOG00000001431"; gene_version "10"; transcript_id "ENSRNOT00000001943"; transcript_version "10"; exon_number "10"; gene_name "Rasa4"; gene_source "ensembl"; gene_biotype "protein_coding"; transcript_name "Rasa4-201"; transcript_source "ensembl"; transcript_biotype "protein_coding"; exon_id "ENSRNOE00000224727"; exon_version "2"; tag "Ensembl_canonical";
12	ensembl	CDS	26200119	26200269	0	-	0	gene_id "ENSRNOG00000001431"; gene_version "10"; transcript_id "ENSRNOT00000001943"; transcript_version "10"; exon_number "10"; gene_name "Rasa4"; gene_source "ensembl"; gene_biotype "protein_coding"; transcript_name "Rasa4-201"; transcript_source "ensembl"; transcript_biotype "protein_coding"; protein_id "ENSRNOP00000001943"; protein_version "6"; tag "Ensembl_canonical";
12	ensembl	exon	26200119	26200269	0	-	.	gene_id "ENSRNOG00000001431"; gene_version "10"; transcript_id "ENSRNOT00000064405"; transcript_version "4"; exon_number "10"; gene_name "Rasa4"; gene_source "ensembl"; gene_biotype "protein_coding"; transcript_name "Rasa4-202"; transcript_source "ensembl"; transcript_biotype "protein_coding"; exon_id "ENSRNOE00000224727"; exon_version "2";
12	ensembl	CDS	26200119	26200269	0	-	0	gene_id "ENSRNOG00000001431"; gene_version "10"; transcript_id "ENSRNOT00000064405"; transcript_version "4"; exon_number "10"; gene_name "Rasa4"; gene_source "ensembl"; gene_biotype "protein_coding"; transcript_name "Rasa4-202"; transcript_source "ensembl"; transcript_biotype "protein_coding"; protein_id "ENSRNOP00000061084"; protein_version "2";
12	ensembl	exon	26200503	26200620	0	-	.	gene_id "ENSRNOG00000001431"; gene_version "10"; transcript_id "ENSRNOT00000001943"; transcript_version "10"; exon_number "9"; gene_name "Rasa4"; gene_source "ensembl"; gene_biotype "protein_coding"; transcript_name "Rasa4-201"; transcript_source "ensembl"; transcript_biotype "protein_coding"; exon_id "ENSRNOE00000013604"; exon_version "2"; tag "Ensembl_canonical";
12	ensembl	CDS	26200503	26200620	0	-	1	gene_id "ENSRNOG00000001431"; gene_version "10"; transcript_id "ENSRNOT00000001943"; transcript_version "10"; exon_number "9"; gene_name "Rasa4"; gene_source "ensembl"; gene_biotype "protein_coding"; transcript_name "Rasa4-201"; transcript_source "ensembl"; transcript_biotype "protein_coding"; protein_id "ENSRNOP00000001943"; protein_version "6"; tag "Ensembl_canonical";
12	ensembl	exon	26200503	26200620	0	-	.	gene_id "ENSRNOG00000001431"; gene_version "10"; transcript_id "ENSRNOT00000064405"; transcript_version "4"; exon_number "9"; gene_name "Rasa4"; gene_source "ensembl"; gene_biotype "protein_coding"; transcript_name "Rasa4-202"; transcript_source "ensembl"; transcript_biotype "protein_coding"; exon_id "ENSRNOE00000013604"; exon_version "2";
12	ensembl	CDS	26200503	26200620	0	-	1	gene_id "ENSRNOG00000001431"; gene_version "10"; transcript_id "ENSRNOT00000064405"; transcript_version "4"; exon_number "9"; gene_name "Rasa4"; gene_source "ensembl"; gene_biotype "protein_coding"; transcript_name "Rasa4-202"; transcript_source "ensembl"; transcript_biotype "protein_coding"; protein_id "ENSRNOP00000061084"; protein_version "2";
12	ensembl	exon	26202419	26202510	0	-	.	gene_id "ENSRNOG00000001431"; gene_version "10"; transcript_id "ENSRNOT00000001943"; transcript_version "10"; exon_number "8"; gene_name "Rasa4"; gene_source "ensembl"; gene_biotype "protein_coding"; transcript_name "Rasa4-201"; transcript_source "ensembl"; transcript_biotype "protein_coding"; exon_id "ENSRNOE00000013603"; exon_version "2"; tag "Ensembl_canonical";
12	ensembl	CDS	26202419	26202510	0	-	0	gene_id "ENSRNOG00000001431"; gene_version "10"; transcript_id "ENSRNOT00000001943"; transcript_version "10"; exon_number "8"; gene_name "Rasa4"; gene_source "ensembl"; gene_biotype "protein_coding"; transcript_name "Rasa4-201"; transcript_source "ensembl"; transcript_biotype "protein_coding"; protein_id "ENSRNOP00000001943"; protein_version "6"; tag "Ensembl_canonical";
12	ensembl	exon	26202419	26202510	0	-	.	gene_id "ENSRNOG00000001431"; gene_version "10"; transcript_id "ENSRNOT00000064405"; transcript_version "4"; exon_number "8"; gene_name "Rasa4"; gene_source "ensembl"; gene_biotype "protein_coding"; transcript_name "Rasa4-202"; transcript_source "ensembl"; transcript_biotype "protein_coding"; exon_id "ENSRNOE00000013603"; exon_version "2";
12	ensembl	CDS	26202419	26202510	0	-	0	gene_id "ENSRNOG00000001431"; gene_version "10"; transcript_id "ENSRNOT00000064405"; transcript_version "4"; exon_number "8"; gene_name "Rasa4"; gene_source "ensembl"; gene_biotype "protein_coding"; transcript_name "Rasa4-202"; transcript_source "ensembl"; transcript_biotype "protein_coding"; protein_id "ENSRNOP00000061084"; protein_version "2";
12	sraer114_es	exon	26203605	26204106	12.2667545133261	-	.	gene_id "ENSRNOG00000001431"; transcript_id "ENSRNOG00000001431_tx_2"; exon_id "12_26203605_26204106_-"; exonnum "8"; txlen "1364";
12	ensembl	exon	26204328	26204459	0	-	.	gene_id "ENSRNOG00000001431"; gene_version "10"; transcript_id "ENSRNOT00000001943"; transcript_version "10"; exon_number "7"; gene_name "Rasa4"; gene_source "ensembl"; gene_biotype "protein_coding"; transcript_name "Rasa4-201"; transcript_source "ensembl"; transcript_biotype "protein_coding"; exon_id "ENSRNOE00000013602"; exon_version "2"; tag "Ensembl_canonical";
12	ensembl	CDS	26204328	26204459	0	-	0	gene_id "ENSRNOG00000001431"; gene_version "10"; transcript_id "ENSRNOT00000001943"; transcript_version "10"; exon_number "7"; gene_name "Rasa4"; gene_source "ensembl"; gene_biotype "protein_coding"; transcript_name "Rasa4-201"; transcript_source "ensembl"; transcript_biotype "protein_coding"; protein_id "ENSRNOP00000001943"; protein_version "6"; tag "Ensembl_canonical";
12	ensembl	exon	26204328	26204459	0	-	.	gene_id "ENSRNOG00000001431"; gene_version "10"; transcript_id "ENSRNOT00000064405"; transcript_version "4"; exon_number "7"; gene_name "Rasa4"; gene_source "ensembl"; gene_biotype "protein_coding"; transcript_name "Rasa4-202"; transcript_source "ensembl"; transcript_biotype "protein_coding"; exon_id "ENSRNOE00000013602"; exon_version "2";
12	ensembl	CDS	26204328	26204459	0	-	0	gene_id "ENSRNOG00000001431"; gene_version "10"; transcript_id "ENSRNOT00000064405"; transcript_version "4"; exon_number "7"; gene_name "Rasa4"; gene_source "ensembl"; gene_biotype "protein_coding"; transcript_name "Rasa4-202"; transcript_source "ensembl"; transcript_biotype "protein_coding"; protein_id "ENSRNOP00000061084"; protein_version "2";
12	ENSEMBL114_rn	exon	26204328	26204459	12.2667545133261	-	.	gene_id "ENSRNOG00000001431"; transcript_id "ENSRNOG00000001431_tx_2"; exon_id "12_26204328_26204459_-"; exonnum "7"; txlen "1364";
12	ensembl	exon	26205131	26205212	0	-	.	gene_id "ENSRNOG00000001431"; gene_version "10"; transcript_id "ENSRNOT00000001943"; transcript_version "10"; exon_number "6"; gene_name "Rasa4"; gene_source "ensembl"; gene_biotype "protein_coding"; transcript_name "Rasa4-201"; transcript_source "ensembl"; transcript_biotype "protein_coding"; exon_id "ENSRNOE00000013601"; exon_version "2"; tag "Ensembl_canonical";
12	ensembl	CDS	26205131	26205212	0	-	1	gene_id "ENSRNOG00000001431"; gene_version "10"; transcript_id "ENSRNOT00000001943"; transcript_version "10"; exon_number "6"; gene_name "Rasa4"; gene_source "ensembl"; gene_biotype "protein_coding"; transcript_name "Rasa4-201"; transcript_source "ensembl"; transcript_biotype "protein_coding"; protein_id "ENSRNOP00000001943"; protein_version "6"; tag "Ensembl_canonical";
12	ensembl	exon	26205131	26205212	0	-	.	gene_id "ENSRNOG00000001431"; gene_version "10"; transcript_id "ENSRNOT00000064405"; transcript_version "4"; exon_number "6"; gene_name "Rasa4"; gene_source "ensembl"; gene_biotype "protein_coding"; transcript_name "Rasa4-202"; transcript_source "ensembl"; transcript_biotype "protein_coding"; exon_id "ENSRNOE00000013601"; exon_version "2";
12	ensembl	CDS	26205131	26205212	0	-	1	gene_id "ENSRNOG00000001431"; gene_version "10"; transcript_id "ENSRNOT00000064405"; transcript_version "4"; exon_number "6"; gene_name "Rasa4"; gene_source "ensembl"; gene_biotype "protein_coding"; transcript_name "Rasa4-202"; transcript_source "ensembl"; transcript_biotype "protein_coding"; protein_id "ENSRNOP00000061084"; protein_version "2";
12	ENSEMBL114_rn	exon	26205131	26205212	12.2667545133261	-	.	gene_id "ENSRNOG00000001431"; transcript_id "ENSRNOG00000001431_tx_2"; exon_id "12_26205131_26205212_-"; exonnum "6"; txlen "1364";
12	ensembl	exon	26207976	26208105	0	-	.	gene_id "ENSRNOG00000001431"; gene_version "10"; transcript_id "ENSRNOT00000001943"; transcript_version "10"; exon_number "5"; gene_name "Rasa4"; gene_source "ensembl"; gene_biotype "protein_coding"; transcript_name "Rasa4-201"; transcript_source "ensembl"; transcript_biotype "protein_coding"; exon_id "ENSRNOE00000013600"; exon_version "2"; tag "Ensembl_canonical";
12	ensembl	CDS	26207976	26208105	0	-	2	gene_id "ENSRNOG00000001431"; gene_version "10"; transcript_id "ENSRNOT00000001943"; transcript_version "10"; exon_number "5"; gene_name "Rasa4"; gene_source "ensembl"; gene_biotype "protein_coding"; transcript_name "Rasa4-201"; transcript_source "ensembl"; transcript_biotype "protein_coding"; protein_id "ENSRNOP00000001943"; protein_version "6"; tag "Ensembl_canonical";
12	ensembl	exon	26207976	26208105	0	-	.	gene_id "ENSRNOG00000001431"; gene_version "10"; transcript_id "ENSRNOT00000064405"; transcript_version "4"; exon_number "5"; gene_name "Rasa4"; gene_source "ensembl"; gene_biotype "protein_coding"; transcript_name "Rasa4-202"; transcript_source "ensembl"; transcript_biotype "protein_coding"; exon_id "ENSRNOE00000013600"; exon_version "2";
12	ensembl	CDS	26207976	26208105	0	-	2	gene_id "ENSRNOG00000001431"; gene_version "10"; transcript_id "ENSRNOT00000064405"; transcript_version "4"; exon_number "5"; gene_name "Rasa4"; gene_source "ensembl"; gene_biotype "protein_coding"; transcript_name "Rasa4-202"; transcript_source "ensembl"; transcript_biotype "protein_coding"; protein_id "ENSRNOP00000061084"; protein_version "2";
12	ENSEMBL114_rn	exon	26207976	26208105	12.2667545133261	-	.	gene_id "ENSRNOG00000001431"; transcript_id "ENSRNOG00000001431_tx_2"; exon_id "12_26207976_26208105_-"; exonnum "5"; txlen "1364";
12	ensembl	exon	26209216	26209277	0	-	.	gene_id "ENSRNOG00000001431"; gene_version "10"; transcript_id "ENSRNOT00000001943"; transcript_version "10"; exon_number "4"; gene_name "Rasa4"; gene_source "ensembl"; gene_biotype "protein_coding"; transcript_name "Rasa4-201"; transcript_source "ensembl"; transcript_biotype "protein_coding"; exon_id "ENSRNOE00000013599"; exon_version "2"; tag "Ensembl_canonical";
12	ensembl	CDS	26209216	26209277	0	-	1	gene_id "ENSRNOG00000001431"; gene_version "10"; transcript_id "ENSRNOT00000001943"; transcript_version "10"; exon_number "4"; gene_name "Rasa4"; gene_source "ensembl"; gene_biotype "protein_coding"; transcript_name "Rasa4-201"; transcript_source "ensembl"; transcript_biotype "protein_coding"; protein_id "ENSRNOP00000001943"; protein_version "6"; tag "Ensembl_canonical";
12	ensembl	exon	26209216	26209277	0	-	.	gene_id "ENSRNOG00000001431"; gene_version "10"; transcript_id "ENSRNOT00000064405"; transcript_version "4"; exon_number "4"; gene_name "Rasa4"; gene_source "ensembl"; gene_biotype "protein_coding"; transcript_name "Rasa4-202"; transcript_source "ensembl"; transcript_biotype "protein_coding"; exon_id "ENSRNOE00000013599"; exon_version "2";
12	ensembl	CDS	26209216	26209277	0	-	1	gene_id "ENSRNOG00000001431"; gene_version "10"; transcript_id "ENSRNOT00000064405"; transcript_version "4"; exon_number "4"; gene_name "Rasa4"; gene_source "ensembl"; gene_biotype "protein_coding"; transcript_name "Rasa4-202"; transcript_source "ensembl"; transcript_biotype "protein_coding"; protein_id "ENSRNOP00000061084"; protein_version "2";
12	ENSEMBL114_rn	exon	26209216	26209277	12.2667545133261	-	.	gene_id "ENSRNOG00000001431"; transcript_id "ENSRNOG00000001431_tx_2"; exon_id "12_26209216_26209277_-"; exonnum "4"; txlen "1364";
12	ensembl	exon	26209833	26209946	0	-	.	gene_id "ENSRNOG00000001431"; gene_version "10"; transcript_id "ENSRNOT00000001943"; transcript_version "10"; exon_number "3"; gene_name "Rasa4"; gene_source "ensembl"; gene_biotype "protein_coding"; transcript_name "Rasa4-201"; transcript_source "ensembl"; transcript_biotype "protein_coding"; exon_id "ENSRNOE00000013598"; exon_version "2"; tag "Ensembl_canonical";
12	ensembl	CDS	26209833	26209946	0	-	1	gene_id "ENSRNOG00000001431"; gene_version "10"; transcript_id "ENSRNOT00000001943"; transcript_version "10"; exon_number "3"; gene_name "Rasa4"; gene_source "ensembl"; gene_biotype "protein_coding"; transcript_name "Rasa4-201"; transcript_source "ensembl"; transcript_biotype "protein_coding"; protein_id "ENSRNOP00000001943"; protein_version "6"; tag "Ensembl_canonical";
12	ensembl	exon	26209833	26209946	0	-	.	gene_id "ENSRNOG00000001431"; gene_version "10"; transcript_id "ENSRNOT00000064405"; transcript_version "4"; exon_number "3"; gene_name "Rasa4"; gene_source "ensembl"; gene_biotype "protein_coding"; transcript_name "Rasa4-202"; transcript_source "ensembl"; transcript_biotype "protein_coding"; exon_id "ENSRNOE00000013598"; exon_version "2";
12	ensembl	CDS	26209833	26209946	0	-	1	gene_id "ENSRNOG00000001431"; gene_version "10"; transcript_id "ENSRNOT00000064405"; transcript_version "4"; exon_number "3"; gene_name "Rasa4"; gene_source "ensembl"; gene_biotype "protein_coding"; transcript_name "Rasa4-202"; transcript_source "ensembl"; transcript_biotype "protein_coding"; protein_id "ENSRNOP00000061084"; protein_version "2";
12	ENSEMBL114_rn	exon	26209833	26209946	12.2667545133261	-	.	gene_id "ENSRNOG00000001431"; transcript_id "ENSRNOG00000001431_tx_2"; exon_id "12_26209833_26209946_-"; exonnum "3"; txlen "1364";
12	ensembl	exon	26211367	26211423	0	-	.	gene_id "ENSRNOG00000001431"; gene_version "10"; transcript_id "ENSRNOT00000001943"; transcript_version "10"; exon_number "2"; gene_name "Rasa4"; gene_source "ensembl"; gene_biotype "protein_coding"; transcript_name "Rasa4-201"; transcript_source "ensembl"; transcript_biotype "protein_coding"; exon_id "ENSRNOE00000013597"; exon_version "2"; tag "Ensembl_canonical";
12	ensembl	CDS	26211367	26211423	0	-	1	gene_id "ENSRNOG00000001431"; gene_version "10"; transcript_id "ENSRNOT00000001943"; transcript_version "10"; exon_number "2"; gene_name "Rasa4"; gene_source "ensembl"; gene_biotype "protein_coding"; transcript_name "Rasa4-201"; transcript_source "ensembl"; transcript_biotype "protein_coding"; protein_id "ENSRNOP00000001943"; protein_version "6"; tag "Ensembl_canonical";
12	ensembl	exon	26211367	26211423	0	-	.	gene_id "ENSRNOG00000001431"; gene_version "10"; transcript_id "ENSRNOT00000064405"; transcript_version "4"; exon_number "2"; gene_name "Rasa4"; gene_source "ensembl"; gene_biotype "protein_coding"; transcript_name "Rasa4-202"; transcript_source "ensembl"; transcript_biotype "protein_coding"; exon_id "ENSRNOE00000013597"; exon_version "2";
12	ensembl	CDS	26211367	26211423	0	-	1	gene_id "ENSRNOG00000001431"; gene_version "10"; transcript_id "ENSRNOT00000064405"; transcript_version "4"; exon_number "2"; gene_name "Rasa4"; gene_source "ensembl"; gene_biotype "protein_coding"; transcript_name "Rasa4-202"; transcript_source "ensembl"; transcript_biotype "protein_coding"; protein_id "ENSRNOP00000061084"; protein_version "2";
12	ENSEMBL114_rn	exon	26211367	26211423	12.2667545133261	-	.	gene_id "ENSRNOG00000001431"; transcript_id "ENSRNOG00000001431_tx_2"; exon_id "12_26211367_26211423_-"; exonnum "2"; txlen "1364";
12	ensembl	CDS	26216576	26216838	0	-	0	gene_id "ENSRNOG00000001431"; gene_version "10"; transcript_id "ENSRNOT00000001943"; transcript_version "10"; exon_number "1"; gene_name "Rasa4"; gene_source "ensembl"; gene_biotype "protein_coding"; transcript_name "Rasa4-201"; transcript_source "ensembl"; transcript_biotype "protein_coding"; protein_id "ENSRNOP00000001943"; protein_version "6"; tag "Ensembl_canonical";
12	ensembl	CDS	26216576	26216838	0	-	0	gene_id "ENSRNOG00000001431"; gene_version "10"; transcript_id "ENSRNOT00000064405"; transcript_version "4"; exon_number "1"; gene_name "Rasa4"; gene_source "ensembl"; gene_biotype "protein_coding"; transcript_name "Rasa4-202"; transcript_source "ensembl"; transcript_biotype "protein_coding"; protein_id "ENSRNOP00000061084"; protein_version "2";
12	ensembl	exon	26216576	26216860	0	-	.	gene_id "ENSRNOG00000001431"; gene_version "10"; transcript_id "ENSRNOT00000001943"; transcript_version "10"; exon_number "1"; gene_name "Rasa4"; gene_source "ensembl"; gene_biotype "protein_coding"; transcript_name "Rasa4-201"; transcript_source "ensembl"; transcript_biotype "protein_coding"; exon_id "ENSRNOE00000568559"; exon_version "3"; tag "Ensembl_canonical";
12	ensembl	exon	26216576	26216860	0	-	.	gene_id "ENSRNOG00000001431"; gene_version "10"; transcript_id "ENSRNOT00000064405"; transcript_version "4"; exon_number "1"; gene_name "Rasa4"; gene_source "ensembl"; gene_biotype "protein_coding"; transcript_name "Rasa4-202"; transcript_source "ensembl"; transcript_biotype "protein_coding"; exon_id "ENSRNOE00000568559"; exon_version "3";
12	ENSEMBL114_rn	exon	26216576	26216860	12.2667545133261	-	.	gene_id "ENSRNOG00000001431"; transcript_id "ENSRNOG00000001431_tx_2"; exon_id "12_26216576_26216860_-"; exonnum "1"; txlen "1364";
12	ensembl	start_codon	26216836	26216838	0	-	0	gene_id "ENSRNOG00000001431"; gene_version "10"; transcript_id "ENSRNOT00000001943"; transcript_version "10"; exon_number "1"; gene_name "Rasa4"; gene_source "ensembl"; gene_biotype "protein_coding"; transcript_name "Rasa4-201"; transcript_source "ensembl"; transcript_biotype "protein_coding"; tag "Ensembl_canonical";
12	ensembl	start_codon	26216836	26216838	0	-	0	gene_id "ENSRNOG00000001431"; gene_version "10"; transcript_id "ENSRNOT00000064405"; transcript_version "4"; exon_number "1"; gene_name "Rasa4"; gene_source "ensembl"; gene_biotype "protein_coding"; transcript_name "Rasa4-202"; transcript_source "ensembl"; transcript_biotype "protein_coding";
12	ensembl	five_prime_utr	26216839	26216860	0	-	.	gene_id "ENSRNOG00000001431"; gene_version "10"; transcript_id "ENSRNOT00000001943"; transcript_version "10"; gene_name "Rasa4"; gene_source "ensembl"; gene_biotype "protein_coding"; transcript_name "Rasa4-201"; transcript_source "ensembl"; transcript_biotype "protein_coding"; tag "Ensembl_canonical";
12	ensembl	five_prime_utr	26216839	26216860	0	-	.	gene_id "ENSRNOG00000001431"; gene_version "10"; transcript_id "ENSRNOT00000064405"; transcript_version "4"; gene_name "Rasa4"; gene_source "ensembl"; gene_biotype "protein_coding"; transcript_name "Rasa4-202"; transcript_source "ensembl"; transcript_biotype "protein_coding";
12	ensembl	exon	26225074	26225516	0	-	.	gene_id "ENSRNOG00000083320"; gene_version "1"; transcript_id "ENSRNOT00000139644"; transcript_version "1"; exon_number "3"; gene_source "ensembl"; gene_biotype "lncRNA"; transcript_source "ensembl"; transcript_biotype "lncRNA"; exon_id "ENSRNOE00000738462"; exon_version "1"; tag "Ensembl_canonical";
12	ensembl	gene	26225074	26229335	0	-	.	gene_id "ENSRNOG00000083320"; gene_version "1"; gene_source "ensembl"; gene_biotype "lncRNA";
12	ensembl	transcript	26225074	26229335	0	-	.	gene_id "ENSRNOG00000083320"; gene_version "1"; transcript_id "ENSRNOT00000139644"; transcript_version "1"; gene_source "ensembl"; gene_biotype "lncRNA"; transcript_source "ensembl"; transcript_biotype "lncRNA"; tag "Ensembl_canonical";
12	ensembl	exon	26226154	26226377	0	-	.	gene_id "ENSRNOG00000083320"; gene_version "1"; transcript_id "ENSRNOT00000139644"; transcript_version "1"; exon_number "2"; gene_source "ensembl"; gene_biotype "lncRNA"; transcript_source "ensembl"; transcript_biotype "lncRNA"; exon_id "ENSRNOE00000764521"; exon_version "1"; tag "Ensembl_canonical";
12	ensembl	exon	26229272	26229335	0	-	.	gene_id "ENSRNOG00000083320"; gene_version "1"; transcript_id "ENSRNOT00000139644"; transcript_version "1"; exon_number "1"; gene_source "ensembl"; gene_biotype "lncRNA"; transcript_source "ensembl"; transcript_biotype "lncRNA"; exon_id "ENSRNOE00000712057"; exon_version "1"; tag "Ensembl_canonical";
12	ensembl	exon	26240516	26241411	0	-	.	gene_id "ENSRNOG00000075341"; gene_version "1"; transcript_id "ENSRNOT00000172704"; transcript_version "1"; exon_number "2"; gene_source "ensembl"; gene_biotype "lncRNA"; transcript_source "ensembl"; transcript_biotype "lncRNA"; exon_id "ENSRNOE00000742336"; exon_version "1"; tag "Ensembl_canonical";
12	ensembl	gene	26240516	26244019	0	-	.	gene_id "ENSRNOG00000075341"; gene_version "1"; gene_source "ensembl"; gene_biotype "lncRNA";
12	ensembl	transcript	26240516	26244019	0	-	.	gene_id "ENSRNOG00000075341"; gene_version "1"; transcript_id "ENSRNOT00000172704"; transcript_version "1"; gene_source "ensembl"; gene_biotype "lncRNA"; transcript_source "ensembl"; transcript_biotype "lncRNA"; tag "Ensembl_canonical";
12	ensembl	exon	26242632	26244019	0	-	.	gene_id "ENSRNOG00000075341"; gene_version "1"; transcript_id "ENSRNOT00000172704"; transcript_version "1"; exon_number "1"; gene_source "ensembl"; gene_biotype "lncRNA"; transcript_source "ensembl"; transcript_biotype "lncRNA"; exon_id "ENSRNOE00000753732"; exon_version "1"; tag "Ensembl_canonical";
12	ensembl	three_prime_utr	26246960	26247108	0	-	.	gene_id "ENSRNOG00000038896"; gene_version "4"; transcript_id "ENSRNOT00000059451"; transcript_version "4"; gene_name "Upk3bl1"; gene_source "ensembl"; gene_biotype "protein_coding"; transcript_name "Upk3bl1-201"; transcript_source "ensembl"; transcript_biotype "protein_coding"; tag "Ensembl_canonical";
12	ensembl	exon	26246960	26247208	0	-	.	gene_id "ENSRNOG00000038896"; gene_version "4"; transcript_id "ENSRNOT00000059451"; transcript_version "4"; exon_number "6"; gene_name "Upk3bl1"; gene_source "ensembl"; gene_biotype "protein_coding"; transcript_name "Upk3bl1-201"; transcript_source "ensembl"; transcript_biotype "protein_coding"; exon_id "ENSRNOE00000402626"; exon_version "2"; tag "Ensembl_canonical";
12	ENSEMBL114_rn	exon	26246960	26247208	289.549604419315	-	.	gene_id "ENSRNOG00000038896"; transcript_id "ENSRNOG00000038896_tx_1"; exon_id "12_26246960_26247208_-"; exonnum "6"; txlen "975";
12	ENSEMBL114_rn	exon	26246960	26247208	0.00808152391646322	-	.	gene_id "ENSRNOG00000038896"; transcript_id "ENSRNOG00000038896_tx_2"; exon_id "12_26246960_26247208_-"; exonnum "7"; txlen "1130";
12	ensembl	gene	26246960	26252973	0	-	.	gene_id "ENSRNOG00000038896"; gene_version "4"; gene_name "Upk3bl1"; gene_source "ensembl"; gene_biotype "protein_coding";
12	ensembl	transcript	26246960	26252973	0	-	.	gene_id "ENSRNOG00000038896"; gene_version "4"; transcript_id "ENSRNOT00000059451"; transcript_version "4"; gene_name "Upk3bl1"; gene_source "ensembl"; gene_biotype "protein_coding"; transcript_name "Upk3bl1-201"; transcript_source "ensembl"; transcript_biotype "protein_coding"; tag "Ensembl_canonical";
12	ensembl	stop_codon	26247109	26247111	0	-	0	gene_id "ENSRNOG00000038896"; gene_version "4"; transcript_id "ENSRNOT00000059451"; transcript_version "4"; exon_number "6"; gene_name "Upk3bl1"; gene_source "ensembl"; gene_biotype "protein_coding"; transcript_name "Upk3bl1-201"; transcript_source "ensembl"; transcript_biotype "protein_coding"; tag "Ensembl_canonical";
12	ensembl	CDS	26247112	26247208	0	-	1	gene_id "ENSRNOG00000038896"; gene_version "4"; transcript_id "ENSRNOT00000059451"; transcript_version "4"; exon_number "6"; gene_name "Upk3bl1"; gene_source "ensembl"; gene_biotype "protein_coding"; transcript_name "Upk3bl1-201"; transcript_source "ensembl"; transcript_biotype "protein_coding"; protein_id "ENSRNOP00000056206"; protein_version "3"; tag "Ensembl_canonical";
12	ensembl	exon	26249074	26249194	0	-	.	gene_id "ENSRNOG00000038896"; gene_version "4"; transcript_id "ENSRNOT00000059451"; transcript_version "4"; exon_number "5"; gene_name "Upk3bl1"; gene_source "ensembl"; gene_biotype "protein_coding"; transcript_name "Upk3bl1-201"; transcript_source "ensembl"; transcript_biotype "protein_coding"; exon_id "ENSRNOE00000402627"; exon_version "1"; tag "Ensembl_canonical";
12	ensembl	CDS	26249074	26249194	0	-	2	gene_id "ENSRNOG00000038896"; gene_version "4"; transcript_id "ENSRNOT00000059451"; transcript_version "4"; exon_number "5"; gene_name "Upk3bl1"; gene_source "ensembl"; gene_biotype "protein_coding"; transcript_name "Upk3bl1-201"; transcript_source "ensembl"; transcript_biotype "protein_coding"; protein_id "ENSRNOP00000056206"; protein_version "3"; tag "Ensembl_canonical";
12	ENSEMBL114_rn	exon	26249074	26249194	289.549604419315	-	.	gene_id "ENSRNOG00000038896"; transcript_id "ENSRNOG00000038896_tx_1"; exon_id "12_26249074_26249194_-"; exonnum "5"; txlen "975";
12	ENSEMBL114_rn	exon	26249074	26249194	0.00808152391646322	-	.	gene_id "ENSRNOG00000038896"; transcript_id "ENSRNOG00000038896_tx_2"; exon_id "12_26249074_26249194_-"; exonnum "6"; txlen "1130";
12	ensembl	exon	26249440	26249516	0	-	.	gene_id "ENSRNOG00000038896"; gene_version "4"; transcript_id "ENSRNOT00000059451"; transcript_version "4"; exon_number "4"; gene_name "Upk3bl1"; gene_source "ensembl"; gene_biotype "protein_coding"; transcript_name "Upk3bl1-201"; transcript_source "ensembl"; transcript_biotype "protein_coding"; exon_id "ENSRNOE00000402628"; exon_version "1"; tag "Ensembl_canonical";
12	ensembl	CDS	26249440	26249516	0	-	1	gene_id "ENSRNOG00000038896"; gene_version "4"; transcript_id "ENSRNOT00000059451"; transcript_version "4"; exon_number "4"; gene_name "Upk3bl1"; gene_source "ensembl"; gene_biotype "protein_coding"; transcript_name "Upk3bl1-201"; transcript_source "ensembl"; transcript_biotype "protein_coding"; protein_id "ENSRNOP00000056206"; protein_version "3"; tag "Ensembl_canonical";
12	ENSEMBL114_rn	exon	26249440	26249516	289.549604419315	-	.	gene_id "ENSRNOG00000038896"; transcript_id "ENSRNOG00000038896_tx_1"; exon_id "12_26249440_26249516_-"; exonnum "4"; txlen "975";
12	ENSEMBL114_rn	exon	26249440	26249516	0.00808152391646322	-	.	gene_id "ENSRNOG00000038896"; transcript_id "ENSRNOG00000038896_tx_2"; exon_id "12_26249440_26249516_-"; exonnum "5"; txlen "1130";
12	sraer114_mid	exon	26250179	26250398	289.549604419315	-	.	gene_id "ENSRNOG00000038896"; transcript_id "ENSRNOG00000038896_tx_1"; exon_id "12_26250179_26250398_-"; exonnum "3"; txlen "975";
12	sraer114_mid	exon	26250179	26250398	0.00808152391646322	-	.	gene_id "ENSRNOG00000038896"; transcript_id "ENSRNOG00000038896_tx_2"; exon_id "12_26250179_26250398_-"; exonnum "4"; txlen "1130";
12	ensembl	exon	26250179	26250410	0	-	.	gene_id "ENSRNOG00000038896"; gene_version "4"; transcript_id "ENSRNOT00000059451"; transcript_version "4"; exon_number "3"; gene_name "Upk3bl1"; gene_source "ensembl"; gene_biotype "protein_coding"; transcript_name "Upk3bl1-201"; transcript_source "ensembl"; transcript_biotype "protein_coding"; exon_id "ENSRNOE00000402629"; exon_version "2"; tag "Ensembl_canonical";
12	ensembl	CDS	26250179	26250410	0	-	2	gene_id "ENSRNOG00000038896"; gene_version "4"; transcript_id "ENSRNOT00000059451"; transcript_version "4"; exon_number "3"; gene_name "Upk3bl1"; gene_source "ensembl"; gene_biotype "protein_coding"; transcript_name "Upk3bl1-201"; transcript_source "ensembl"; transcript_biotype "protein_coding"; protein_id "ENSRNOP00000056206"; protein_version "3"; tag "Ensembl_canonical";
12	ensembl	exon	26250583	26250735	0	-	.	gene_id "ENSRNOG00000038896"; gene_version "4"; transcript_id "ENSRNOT00000059451"; transcript_version "4"; exon_number "2"; gene_name "Upk3bl1"; gene_source "ensembl"; gene_biotype "protein_coding"; transcript_name "Upk3bl1-201"; transcript_source "ensembl"; transcript_biotype "protein_coding"; exon_id "ENSRNOE00000402630"; exon_version "1"; tag "Ensembl_canonical";
12	ensembl	CDS	26250583	26250735	0	-	2	gene_id "ENSRNOG00000038896"; gene_version "4"; transcript_id "ENSRNOT00000059451"; transcript_version "4"; exon_number "2"; gene_name "Upk3bl1"; gene_source "ensembl"; gene_biotype "protein_coding"; transcript_name "Upk3bl1-201"; transcript_source "ensembl"; transcript_biotype "protein_coding"; protein_id "ENSRNOP00000056206"; protein_version "3"; tag "Ensembl_canonical";
12	ENSEMBL114_rn	exon	26250583	26250735	289.549604419315	-	.	gene_id "ENSRNOG00000038896"; transcript_id "ENSRNOG00000038896_tx_1"; exon_id "12_26250583_26250735_-"; exonnum "2"; txlen "975";
12	ENSEMBL114_rn	exon	26250583	26250735	0.00808152391646322	-	.	gene_id "ENSRNOG00000038896"; transcript_id "ENSRNOG00000038896_tx_2"; exon_id "12_26250583_26250735_-"; exonnum "3"; txlen "1130";
12	ensembl	CDS	26252819	26252900	0	-	0	gene_id "ENSRNOG00000038896"; gene_version "4"; transcript_id "ENSRNOT00000059451"; transcript_version "4"; exon_number "1"; gene_name "Upk3bl1"; gene_source "ensembl"; gene_biotype "protein_coding"; transcript_name "Upk3bl1-201"; transcript_source "ensembl"; transcript_biotype "protein_coding"; protein_id "ENSRNOP00000056206"; protein_version "3"; tag "Ensembl_canonical";
12	ensembl	exon	26252819	26252973	0	-	.	gene_id "ENSRNOG00000038896"; gene_version "4"; transcript_id "ENSRNOT00000059451"; transcript_version "4"; exon_number "1"; gene_name "Upk3bl1"; gene_source "ensembl"; gene_biotype "protein_coding"; transcript_name "Upk3bl1-201"; transcript_source "ensembl"; transcript_biotype "protein_coding"; exon_id "ENSRNOE00000402632"; exon_version "2"; tag "Ensembl_canonical";
12	ENSEMBL114_rn	exon	26252819	26252973	289.549604419315	-	.	gene_id "ENSRNOG00000038896"; transcript_id "ENSRNOG00000038896_tx_1"; exon_id "12_26252819_26252973_-"; exonnum "1"; txlen "975";
12	ensembl	start_codon	26252898	26252900	0	-	0	gene_id "ENSRNOG00000038896"; gene_version "4"; transcript_id "ENSRNOT00000059451"; transcript_version "4"; exon_number "1"; gene_name "Upk3bl1"; gene_source "ensembl"; gene_biotype "protein_coding"; transcript_name "Upk3bl1-201"; transcript_source "ensembl"; transcript_biotype "protein_coding"; tag "Ensembl_canonical";
12	ensembl	five_prime_utr	26252901	26252973	0	-	.	gene_id "ENSRNOG00000038896"; gene_version "4"; transcript_id "ENSRNOT00000059451"; transcript_version "4"; gene_name "Upk3bl1"; gene_source "ensembl"; gene_biotype "protein_coding"; transcript_name "Upk3bl1-201"; transcript_source "ensembl"; transcript_biotype "protein_coding"; tag "Ensembl_canonical";
12	sraer114_mid	exon	26255091	26255261	0.00808152391646322	-	.	gene_id "ENSRNOG00000038896"; transcript_id "ENSRNOG00000038896_tx_2"; exon_id "12_26255091_26255261_-"; exonnum "2"; txlen "1130";
12	ensembl	exon	26257163	26257424	0	-	.	gene_id "ENSRNOG00000084412"; gene_version "1"; transcript_id "ENSRNOT00000169855"; transcript_version "1"; exon_number "2"; gene_source "ensembl"; gene_biotype "lncRNA"; transcript_source "ensembl"; transcript_biotype "lncRNA"; exon_id "ENSRNOE00000803740"; exon_version "1"; tag "Ensembl_canonical";
12	ensembl	gene	26257163	26258637	0	-	.	gene_id "ENSRNOG00000084412"; gene_version "1"; gene_source "ensembl"; gene_biotype "lncRNA";
12	ensembl	transcript	26257163	26258637	0	-	.	gene_id "ENSRNOG00000084412"; gene_version "1"; transcript_id "ENSRNOT00000169855"; transcript_version "1"; gene_source "ensembl"; gene_biotype "lncRNA"; transcript_source "ensembl"; transcript_biotype "lncRNA"; tag "Ensembl_canonical";
12	ensembl	exon	26257695	26258637	0	-	.	gene_id "ENSRNOG00000084412"; gene_version "1"; transcript_id "ENSRNOT00000169855"; transcript_version "1"; exon_number "1"; gene_source "ensembl"; gene_biotype "lncRNA"; transcript_source "ensembl"; transcript_biotype "lncRNA"; exon_id "ENSRNOE00000744026"; exon_version "1"; tag "Ensembl_canonical";
12	sraer114_ss	exon	26258733	26258871	0.00808152391646322	-	.	gene_id "ENSRNOG00000038896"; transcript_id "ENSRNOG00000038896_tx_2"; exon_id "12_26258733_26258871_-"; exonnum "1"; txlen "1130";
12	ensembl	three_prime_utr	26266838	26268280	0	-	.	gene_id "ENSRNOG00000023686"; gene_version "8"; transcript_id "ENSRNOT00000037639"; transcript_version "8"; gene_name "Upk3b"; gene_source "ensembl"; gene_biotype "protein_coding"; transcript_name "Upk3b-201"; transcript_source "ensembl"; transcript_biotype "protein_coding"; tag "Ensembl_canonical";
12	ensembl	exon	26266838	26268440	0	-	.	gene_id "ENSRNOG00000023686"; gene_version "8"; transcript_id "ENSRNOT00000037639"; transcript_version "8"; exon_number "6"; gene_name "Upk3b"; gene_source "ensembl"; gene_biotype "protein_coding"; transcript_name "Upk3b-201"; transcript_source "ensembl"; transcript_biotype "protein_coding"; exon_id "ENSRNOE00000784757"; exon_version "1"; tag "Ensembl_canonical";
12	ensembl	gene	26266838	26274240	0	-	.	gene_id "ENSRNOG00000023686"; gene_version "8"; gene_name "Upk3b"; gene_source "ensembl"; gene_biotype "protein_coding";
12	ensembl	transcript	26266838	26274240	0	-	.	gene_id "ENSRNOG00000023686"; gene_version "8"; transcript_id "ENSRNOT00000037639"; transcript_version "8"; gene_name "Upk3b"; gene_source "ensembl"; gene_biotype "protein_coding"; transcript_name "Upk3b-201"; transcript_source "ensembl"; transcript_biotype "protein_coding"; tag "Ensembl_canonical";
12	ensembl	stop_codon	26268281	26268283	0	-	0	gene_id "ENSRNOG00000023686"; gene_version "8"; transcript_id "ENSRNOT00000037639"; transcript_version "8"; exon_number "6"; gene_name "Upk3b"; gene_source "ensembl"; gene_biotype "protein_coding"; transcript_name "Upk3b-201"; transcript_source "ensembl"; transcript_biotype "protein_coding"; tag "Ensembl_canonical";
12	ensembl	CDS	26268284	26268440	0	-	1	gene_id "ENSRNOG00000023686"; gene_version "8"; transcript_id "ENSRNOT00000037639"; transcript_version "8"; exon_number "6"; gene_name "Upk3b"; gene_source "ensembl"; gene_biotype "protein_coding"; transcript_name "Upk3b-201"; transcript_source "ensembl"; transcript_biotype "protein_coding"; protein_id "ENSRNOP00000034111"; protein_version "4"; tag "Ensembl_canonical";
12	ensembl	exon	26269363	26269492	0	-	.	gene_id "ENSRNOG00000023686"; gene_version "8"; transcript_id "ENSRNOT00000037639"; transcript_version "8"; exon_number "5"; gene_name "Upk3b"; gene_source "ensembl"; gene_biotype "protein_coding"; transcript_name "Upk3b-201"; transcript_source "ensembl"; transcript_biotype "protein_coding"; exon_id "ENSRNOE00000223995"; exon_version "3"; tag "Ensembl_canonical";
12	ensembl	CDS	26269363	26269492	0	-	2	gene_id "ENSRNOG00000023686"; gene_version "8"; transcript_id "ENSRNOT00000037639"; transcript_version "8"; exon_number "5"; gene_name "Upk3b"; gene_source "ensembl"; gene_biotype "protein_coding"; transcript_name "Upk3b-201"; transcript_source "ensembl"; transcript_biotype "protein_coding"; protein_id "ENSRNOP00000034111"; protein_version "4"; tag "Ensembl_canonical";
12	ensembl	exon	26270974	26271053	0	-	.	gene_id "ENSRNOG00000023686"; gene_version "8"; transcript_id "ENSRNOT00000037639"; transcript_version "8"; exon_number "4"; gene_name "Upk3b"; gene_source "ensembl"; gene_biotype "protein_coding"; transcript_name "Upk3b-201"; transcript_source "ensembl"; transcript_biotype "protein_coding"; exon_id "ENSRNOE00000224004"; exon_version "3"; tag "Ensembl_canonical";
12	ensembl	CDS	26270974	26271053	0	-	1	gene_id "ENSRNOG00000023686"; gene_version "8"; transcript_id "ENSRNOT00000037639"; transcript_version "8"; exon_number "4"; gene_name "Upk3b"; gene_source "ensembl"; gene_biotype "protein_coding"; transcript_name "Upk3b-201"; transcript_source "ensembl"; transcript_biotype "protein_coding"; protein_id "ENSRNOP00000034111"; protein_version "4"; tag "Ensembl_canonical";
12	ensembl	exon	26272568	26272793	0	-	.	gene_id "ENSRNOG00000023686"; gene_version "8"; transcript_id "ENSRNOT00000037639"; transcript_version "8"; exon_number "3"; gene_name "Upk3b"; gene_source "ensembl"; gene_biotype "protein_coding"; transcript_name "Upk3b-201"; transcript_source "ensembl"; transcript_biotype "protein_coding"; exon_id "ENSRNOE00000224010"; exon_version "2"; tag "Ensembl_canonical";
12	ensembl	CDS	26272568	26272793	0	-	2	gene_id "ENSRNOG00000023686"; gene_version "8"; transcript_id "ENSRNOT00000037639"; transcript_version "8"; exon_number "3"; gene_name "Upk3b"; gene_source "ensembl"; gene_biotype "protein_coding"; transcript_name "Upk3b-201"; transcript_source "ensembl"; transcript_biotype "protein_coding"; protein_id "ENSRNOP00000034111"; protein_version "4"; tag "Ensembl_canonical";
12	ensembl	exon	26273763	26273912	0	-	.	gene_id "ENSRNOG00000023686"; gene_version "8"; transcript_id "ENSRNOT00000037639"; transcript_version "8"; exon_number "2"; gene_name "Upk3b"; gene_source "ensembl"; gene_biotype "protein_coding"; transcript_name "Upk3b-201"; transcript_source "ensembl"; transcript_biotype "protein_coding"; exon_id "ENSRNOE00000224016"; exon_version "2"; tag "Ensembl_canonical";
12	ensembl	CDS	26273763	26273912	0	-	2	gene_id "ENSRNOG00000023686"; gene_version "8"; transcript_id "ENSRNOT00000037639"; transcript_version "8"; exon_number "2"; gene_name "Upk3b"; gene_source "ensembl"; gene_biotype "protein_coding"; transcript_name "Upk3b-201"; transcript_source "ensembl"; transcript_biotype "protein_coding"; protein_id "ENSRNOP00000034111"; protein_version "4"; tag "Ensembl_canonical";
12	ensembl	CDS	26274068	26274149	0	-	0	gene_id "ENSRNOG00000023686"; gene_version "8"; transcript_id "ENSRNOT00000037639"; transcript_version "8"; exon_number "1"; gene_name "Upk3b"; gene_source "ensembl"; gene_biotype "protein_coding"; transcript_name "Upk3b-201"; transcript_source "ensembl"; transcript_biotype "protein_coding"; protein_id "ENSRNOP00000034111"; protein_version "4"; tag "Ensembl_canonical";
12	ensembl	exon	26274068	26274240	0	-	.	gene_id "ENSRNOG00000023686"; gene_version "8"; transcript_id "ENSRNOT00000037639"; transcript_version "8"; exon_number "1"; gene_name "Upk3b"; gene_source "ensembl"; gene_biotype "protein_coding"; transcript_name "Upk3b-201"; transcript_source "ensembl"; transcript_biotype "protein_coding"; exon_id "ENSRNOE00000224054"; exon_version "6"; tag "Ensembl_canonical";
12	ensembl	start_codon	26274147	26274149	0	-	0	gene_id "ENSRNOG00000023686"; gene_version "8"; transcript_id "ENSRNOT00000037639"; transcript_version "8"; exon_number "1"; gene_name "Upk3b"; gene_source "ensembl"; gene_biotype "protein_coding"; transcript_name "Upk3b-201"; transcript_source "ensembl"; transcript_biotype "protein_coding"; tag "Ensembl_canonical";
12	ensembl	five_prime_utr	26274150	26274240	0	-	.	gene_id "ENSRNOG00000023686"; gene_version "8"; transcript_id "ENSRNOT00000037639"; transcript_version "8"; gene_name "Upk3b"; gene_source "ensembl"; gene_biotype "protein_coding"; transcript_name "Upk3b-201"; transcript_source "ensembl"; transcript_biotype "protein_coding"; tag "Ensembl_canonical";
12	ensembl	three_prime_utr	26279899	26280256	0	-	.	gene_id "ENSRNOG00000001432"; gene_version "9"; transcript_id "ENSRNOT00000001950"; transcript_version "8"; gene_name "Dtx2"; gene_source "ensembl"; gene_biotype "protein_coding"; transcript_name "Dtx2-201"; transcript_source "ensembl"; transcript_biotype "protein_coding"; tag "Ensembl_canonical";
12	ensembl	exon	26279899	26280484	0	-	.	gene_id "ENSRNOG00000001432"; gene_version "9"; transcript_id "ENSRNOT00000001950"; transcript_version "8"; exon_number "11"; gene_name "Dtx2"; gene_source "ensembl"; gene_biotype "protein_coding"; transcript_name "Dtx2-201"; transcript_source "ensembl"; transcript_biotype "protein_coding"; exon_id "ENSRNOE00000582475"; exon_version "2"; tag "Ensembl_canonical";
12	ensembl	gene	26279899	26319507	0	-	.	gene_id "ENSRNOG00000001432"; gene_version "9"; gene_name "Dtx2"; gene_source "ensembl"; gene_biotype "protein_coding";
12	ensembl	transcript	26279899	26319507	0	-	.	gene_id "ENSRNOG00000001432"; gene_version "9"; transcript_id "ENSRNOT00000001950"; transcript_version "8"; gene_name "Dtx2"; gene_source "ensembl"; gene_biotype "protein_coding"; transcript_name "Dtx2-201"; transcript_source "ensembl"; transcript_biotype "protein_coding"; tag "Ensembl_canonical";
12	ensembl	three_prime_utr	26279903	26280256	0	-	.	gene_id "ENSRNOG00000001432"; gene_version "9"; transcript_id "ENSRNOT00000110093"; transcript_version "2"; gene_name "Dtx2"; gene_source "ensembl"; gene_biotype "protein_coding"; transcript_name "Dtx2-203"; transcript_source "ensembl"; transcript_biotype "protein_coding";
12	ensembl	exon	26279903	26280484	0	-	.	gene_id "ENSRNOG00000001432"; gene_version "9"; transcript_id "ENSRNOT00000110093"; transcript_version "2"; exon_number "9"; gene_name "Dtx2"; gene_source "ensembl"; gene_biotype "protein_coding"; transcript_name "Dtx2-203"; transcript_source "ensembl"; transcript_biotype "protein_coding"; exon_id "ENSRNOE00000292644"; exon_version "3";
12	ensembl	transcript	26279903	26317992	0	-	.	gene_id "ENSRNOG00000001432"; gene_version "9"; transcript_id "ENSRNOT00000110093"; transcript_version "2"; gene_name "Dtx2"; gene_source "ensembl"; gene_biotype "protein_coding"; transcript_name "Dtx2-203"; transcript_source "ensembl"; transcript_biotype "protein_coding";
12	ensembl	stop_codon	26280257	26280259	0	-	0	gene_id "ENSRNOG00000001432"; gene_version "9"; transcript_id "ENSRNOT00000110093"; transcript_version "2"; exon_number "9"; gene_name "Dtx2"; gene_source "ensembl"; gene_biotype "protein_coding"; transcript_name "Dtx2-203"; transcript_source "ensembl"; transcript_biotype "protein_coding";
12	ensembl	stop_codon	26280257	26280259	0	-	0	gene_id "ENSRNOG00000001432"; gene_version "9"; transcript_id "ENSRNOT00000001950"; transcript_version "8"; exon_number "11"; gene_name "Dtx2"; gene_source "ensembl"; gene_biotype "protein_coding"; transcript_name "Dtx2-201"; transcript_source "ensembl"; transcript_biotype "protein_coding"; tag "Ensembl_canonical";
12	ensembl	CDS	26280260	26280484	0	-	0	gene_id "ENSRNOG00000001432"; gene_version "9"; transcript_id "ENSRNOT00000110093"; transcript_version "2"; exon_number "9"; gene_name "Dtx2"; gene_source "ensembl"; gene_biotype "protein_coding"; transcript_name "Dtx2-203"; transcript_source "ensembl"; transcript_biotype "protein_coding"; protein_id "ENSRNOP00000080750"; protein_version "1";
12	ensembl	CDS	26280260	26280484	0	-	0	gene_id "ENSRNOG00000001432"; gene_version "9"; transcript_id "ENSRNOT00000001950"; transcript_version "8"; exon_number "11"; gene_name "Dtx2"; gene_source "ensembl"; gene_biotype "protein_coding"; transcript_name "Dtx2-201"; transcript_source "ensembl"; transcript_biotype "protein_coding"; protein_id "ENSRNOP00000001950"; protein_version "5"; tag "Ensembl_canonical";
12	ensembl	three_prime_utr	26280500	26281500	0	-	.	gene_id "ENSRNOG00000001432"; gene_version "9"; transcript_id "ENSRNOT00000085911"; transcript_version "3"; gene_name "Dtx2"; gene_source "ensembl"; gene_biotype "protein_coding"; transcript_name "Dtx2-202"; transcript_source "ensembl"; transcript_biotype "protein_coding";
12	ensembl	exon	26280500	26281680	0	-	.	gene_id "ENSRNOG00000001432"; gene_version "9"; transcript_id "ENSRNOT00000085911"; transcript_version "3"; exon_number "10"; gene_name "Dtx2"; gene_source "ensembl"; gene_biotype "protein_coding"; transcript_name "Dtx2-202"; transcript_source "ensembl"; transcript_biotype "protein_coding"; exon_id "ENSRNOE00000797187"; exon_version "1";
12	ensembl	transcript	26280500	26319507	0	-	.	gene_id "ENSRNOG00000001432"; gene_version "9"; transcript_id "ENSRNOT00000085911"; transcript_version "3"; gene_name "Dtx2"; gene_source "ensembl"; gene_biotype "protein_coding"; transcript_name "Dtx2-202"; transcript_source "ensembl"; transcript_biotype "protein_coding";
12	ensembl	gene	26280971	26281076	0	-	.	gene_id "ENSRNOG00000054522"; gene_version "3"; gene_name "LOC120096097"; gene_source "ensembl"; gene_biotype "snRNA";
12	ensembl	transcript	26280971	26281076	0	-	.	gene_id "ENSRNOG00000054522"; gene_version "3"; transcript_id "ENSRNOT00000082811"; transcript_version "3"; gene_name "LOC120096097"; gene_source "ensembl"; gene_biotype "snRNA"; transcript_name "LOC120096097-201"; transcript_source "ensembl"; transcript_biotype "snRNA"; tag "Ensembl_canonical";
12	ensembl	exon	26280971	26281076	0	-	.	gene_id "ENSRNOG00000054522"; gene_version "3"; transcript_id "ENSRNOT00000082811"; transcript_version "3"; exon_number "1"; gene_name "LOC120096097"; gene_source "ensembl"; gene_biotype "snRNA"; transcript_name "LOC120096097-201"; transcript_source "ensembl"; transcript_biotype "snRNA"; exon_id "ENSRNOE00000575510"; exon_version "1"; tag "Ensembl_canonical";
12	ensembl	stop_codon	26281501	26281503	0	-	0	gene_id "ENSRNOG00000001432"; gene_version "9"; transcript_id "ENSRNOT00000085911"; transcript_version "3"; exon_number "10"; gene_name "Dtx2"; gene_source "ensembl"; gene_biotype "protein_coding"; transcript_name "Dtx2-202"; transcript_source "ensembl"; transcript_biotype "protein_coding";
12	ensembl	CDS	26281504	26281680	0	-	0	gene_id "ENSRNOG00000001432"; gene_version "9"; transcript_id "ENSRNOT00000085911"; transcript_version "3"; exon_number "10"; gene_name "Dtx2"; gene_source "ensembl"; gene_biotype "protein_coding"; transcript_name "Dtx2-202"; transcript_source "ensembl"; transcript_biotype "protein_coding"; protein_id "ENSRNOP00000071292"; protein_version "3";
12	ensembl	exon	26281591	26281680	0	-	.	gene_id "ENSRNOG00000001432"; gene_version "9"; transcript_id "ENSRNOT00000110093"; transcript_version "2"; exon_number "8"; gene_name "Dtx2"; gene_source "ensembl"; gene_biotype "protein_coding"; transcript_name "Dtx2-203"; transcript_source "ensembl"; transcript_biotype "protein_coding"; exon_id "ENSRNOE00000013633"; exon_version "1";
12	ensembl	CDS	26281591	26281680	0	-	0	gene_id "ENSRNOG00000001432"; gene_version "9"; transcript_id "ENSRNOT00000110093"; transcript_version "2"; exon_number "8"; gene_name "Dtx2"; gene_source "ensembl"; gene_biotype "protein_coding"; transcript_name "Dtx2-203"; transcript_source "ensembl"; transcript_biotype "protein_coding"; protein_id "ENSRNOP00000080750"; protein_version "1";
12	ensembl	exon	26281591	26281680	0	-	.	gene_id "ENSRNOG00000001432"; gene_version "9"; transcript_id "ENSRNOT00000001950"; transcript_version "8"; exon_number "10"; gene_name "Dtx2"; gene_source "ensembl"; gene_biotype "protein_coding"; transcript_name "Dtx2-201"; transcript_source "ensembl"; transcript_biotype "protein_coding"; exon_id "ENSRNOE00000013633"; exon_version "1"; tag "Ensembl_canonical";
12	ensembl	CDS	26281591	26281680	0	-	0	gene_id "ENSRNOG00000001432"; gene_version "9"; transcript_id "ENSRNOT00000001950"; transcript_version "8"; exon_number "10"; gene_name "Dtx2"; gene_source "ensembl"; gene_biotype "protein_coding"; transcript_name "Dtx2-201"; transcript_source "ensembl"; transcript_biotype "protein_coding"; protein_id "ENSRNOP00000001950"; protein_version "5"; tag "Ensembl_canonical";
12	ensembl	exon	26282259	26282420	0	-	.	gene_id "ENSRNOG00000001432"; gene_version "9"; transcript_id "ENSRNOT00000110093"; transcript_version "2"; exon_number "7"; gene_name "Dtx2"; gene_source "ensembl"; gene_biotype "protein_coding"; transcript_name "Dtx2-203"; transcript_source "ensembl"; transcript_biotype "protein_coding"; exon_id "ENSRNOE00000013632"; exon_version "1";
12	ensembl	CDS	26282259	26282420	0	-	0	gene_id "ENSRNOG00000001432"; gene_version "9"; transcript_id "ENSRNOT00000110093"; transcript_version "2"; exon_number "7"; gene_name "Dtx2"; gene_source "ensembl"; gene_biotype "protein_coding"; transcript_name "Dtx2-203"; transcript_source "ensembl"; transcript_biotype "protein_coding"; protein_id "ENSRNOP00000080750"; protein_version "1";
12	ensembl	exon	26282259	26282420	0	-	.	gene_id "ENSRNOG00000001432"; gene_version "9"; transcript_id "ENSRNOT00000085911"; transcript_version "3"; exon_number "9"; gene_name "Dtx2"; gene_source "ensembl"; gene_biotype "protein_coding"; transcript_name "Dtx2-202"; transcript_source "ensembl"; transcript_biotype "protein_coding"; exon_id "ENSRNOE00000013632"; exon_version "1";
12	ensembl	CDS	26282259	26282420	0	-	0	gene_id "ENSRNOG00000001432"; gene_version "9"; transcript_id "ENSRNOT00000085911"; transcript_version "3"; exon_number "9"; gene_name "Dtx2"; gene_source "ensembl"; gene_biotype "protein_coding"; transcript_name "Dtx2-202"; transcript_source "ensembl"; transcript_biotype "protein_coding"; protein_id "ENSRNOP00000071292"; protein_version "3";
12	ensembl	exon	26282259	26282420	0	-	.	gene_id "ENSRNOG00000001432"; gene_version "9"; transcript_id "ENSRNOT00000001950"; transcript_version "8"; exon_number "9"; gene_name "Dtx2"; gene_source "ensembl"; gene_biotype "protein_coding"; transcript_name "Dtx2-201"; transcript_source "ensembl"; transcript_biotype "protein_coding"; exon_id "ENSRNOE00000013632"; exon_version "1"; tag "Ensembl_canonical";
12	ensembl	CDS	26282259	26282420	0	-	0	gene_id "ENSRNOG00000001432"; gene_version "9"; transcript_id "ENSRNOT00000001950"; transcript_version "8"; exon_number "9"; gene_name "Dtx2"; gene_source "ensembl"; gene_biotype "protein_coding"; transcript_name "Dtx2-201"; transcript_source "ensembl"; transcript_biotype "protein_coding"; protein_id "ENSRNOP00000001950"; protein_version "5"; tag "Ensembl_canonical";
12	ensembl	exon	26284043	26284201	0	-	.	gene_id "ENSRNOG00000001432"; gene_version "9"; transcript_id "ENSRNOT00000110093"; transcript_version "2"; exon_number "6"; gene_name "Dtx2"; gene_source "ensembl"; gene_biotype "protein_coding"; transcript_name "Dtx2-203"; transcript_source "ensembl"; transcript_biotype "protein_coding"; exon_id "ENSRNOE00000013631"; exon_version "1";
12	ensembl	CDS	26284043	26284201	0	-	0	gene_id "ENSRNOG00000001432"; gene_version "9"; transcript_id "ENSRNOT00000110093"; transcript_version "2"; exon_number "6"; gene_name "Dtx2"; gene_source "ensembl"; gene_biotype "protein_coding"; transcript_name "Dtx2-203"; transcript_source "ensembl"; transcript_biotype "protein_coding"; protein_id "ENSRNOP00000080750"; protein_version "1";
12	ensembl	exon	26284043	26284201	0	-	.	gene_id "ENSRNOG00000001432"; gene_version "9"; transcript_id "ENSRNOT00000085911"; transcript_version "3"; exon_number "8"; gene_name "Dtx2"; gene_source "ensembl"; gene_biotype "protein_coding"; transcript_name "Dtx2-202"; transcript_source "ensembl"; transcript_biotype "protein_coding"; exon_id "ENSRNOE00000013631"; exon_version "1";
12	ensembl	CDS	26284043	26284201	0	-	0	gene_id "ENSRNOG00000001432"; gene_version "9"; transcript_id "ENSRNOT00000085911"; transcript_version "3"; exon_number "8"; gene_name "Dtx2"; gene_source "ensembl"; gene_biotype "protein_coding"; transcript_name "Dtx2-202"; transcript_source "ensembl"; transcript_biotype "protein_coding"; protein_id "ENSRNOP00000071292"; protein_version "3";
12	ensembl	exon	26284043	26284201	0	-	.	gene_id "ENSRNOG00000001432"; gene_version "9"; transcript_id "ENSRNOT00000001950"; transcript_version "8"; exon_number "8"; gene_name "Dtx2"; gene_source "ensembl"; gene_biotype "protein_coding"; transcript_name "Dtx2-201"; transcript_source "ensembl"; transcript_biotype "protein_coding"; exon_id "ENSRNOE00000013631"; exon_version "1"; tag "Ensembl_canonical";
12	ensembl	CDS	26284043	26284201	0	-	0	gene_id "ENSRNOG00000001432"; gene_version "9"; transcript_id "ENSRNOT00000001950"; transcript_version "8"; exon_number "8"; gene_name "Dtx2"; gene_source "ensembl"; gene_biotype "protein_coding"; transcript_name "Dtx2-201"; transcript_source "ensembl"; transcript_biotype "protein_coding"; protein_id "ENSRNOP00000001950"; protein_version "5"; tag "Ensembl_canonical";
12	ensembl	exon	26284705	26284778	0	-	.	gene_id "ENSRNOG00000001432"; gene_version "9"; transcript_id "ENSRNOT00000110093"; transcript_version "2"; exon_number "5"; gene_name "Dtx2"; gene_source "ensembl"; gene_biotype "protein_coding"; transcript_name "Dtx2-203"; transcript_source "ensembl"; transcript_biotype "protein_coding"; exon_id "ENSRNOE00000335024"; exon_version "1";
12	ensembl	CDS	26284705	26284778	0	-	2	gene_id "ENSRNOG00000001432"; gene_version "9"; transcript_id "ENSRNOT00000110093"; transcript_version "2"; exon_number "5"; gene_name "Dtx2"; gene_source "ensembl"; gene_biotype "protein_coding"; transcript_name "Dtx2-203"; transcript_source "ensembl"; transcript_biotype "protein_coding"; protein_id "ENSRNOP00000080750"; protein_version "1";
12	ensembl	exon	26284705	26284778	0	-	.	gene_id "ENSRNOG00000001432"; gene_version "9"; transcript_id "ENSRNOT00000085911"; transcript_version "3"; exon_number "7"; gene_name "Dtx2"; gene_source "ensembl"; gene_biotype "protein_coding"; transcript_name "Dtx2-202"; transcript_source "ensembl"; transcript_biotype "protein_coding"; exon_id "ENSRNOE00000335024"; exon_version "1";
12	ensembl	CDS	26284705	26284778	0	-	2	gene_id "ENSRNOG00000001432"; gene_version "9"; transcript_id "ENSRNOT00000085911"; transcript_version "3"; exon_number "7"; gene_name "Dtx2"; gene_source "ensembl"; gene_biotype "protein_coding"; transcript_name "Dtx2-202"; transcript_source "ensembl"; transcript_biotype "protein_coding"; protein_id "ENSRNOP00000071292"; protein_version "3";
12	ensembl	exon	26284705	26284778	0	-	.	gene_id "ENSRNOG00000001432"; gene_version "9"; transcript_id "ENSRNOT00000001950"; transcript_version "8"; exon_number "7"; gene_name "Dtx2"; gene_source "ensembl"; gene_biotype "protein_coding"; transcript_name "Dtx2-201"; transcript_source "ensembl"; transcript_biotype "protein_coding"; exon_id "ENSRNOE00000335024"; exon_version "1"; tag "Ensembl_canonical";
12	ensembl	CDS	26284705	26284778	0	-	2	gene_id "ENSRNOG00000001432"; gene_version "9"; transcript_id "ENSRNOT00000001950"; transcript_version "8"; exon_number "7"; gene_name "Dtx2"; gene_source "ensembl"; gene_biotype "protein_coding"; transcript_name "Dtx2-201"; transcript_source "ensembl"; transcript_biotype "protein_coding"; protein_id "ENSRNOP00000001950"; protein_version "5"; tag "Ensembl_canonical";
12	ensembl	exon	26286609	26286746	0	-	.	gene_id "ENSRNOG00000001432"; gene_version "9"; transcript_id "ENSRNOT00000085911"; transcript_version "3"; exon_number "6"; gene_name "Dtx2"; gene_source "ensembl"; gene_biotype "protein_coding"; transcript_name "Dtx2-202"; transcript_source "ensembl"; transcript_biotype "protein_coding"; exon_id "ENSRNOE00000013629"; exon_version "1";
12	ensembl	CDS	26286609	26286746	0	-	2	gene_id "ENSRNOG00000001432"; gene_version "9"; transcript_id "ENSRNOT00000085911"; transcript_version "3"; exon_number "6"; gene_name "Dtx2"; gene_source "ensembl"; gene_biotype "protein_coding"; transcript_name "Dtx2-202"; transcript_source "ensembl"; transcript_biotype "protein_coding"; protein_id "ENSRNOP00000071292"; protein_version "3";
12	ensembl	exon	26286609	26286746	0	-	.	gene_id "ENSRNOG00000001432"; gene_version "9"; transcript_id "ENSRNOT00000001950"; transcript_version "8"; exon_number "6"; gene_name "Dtx2"; gene_source "ensembl"; gene_biotype "protein_coding"; transcript_name "Dtx2-201"; transcript_source "ensembl"; transcript_biotype "protein_coding"; exon_id "ENSRNOE00000013629"; exon_version "1"; tag "Ensembl_canonical";
12	ensembl	CDS	26286609	26286746	0	-	2	gene_id "ENSRNOG00000001432"; gene_version "9"; transcript_id "ENSRNOT00000001950"; transcript_version "8"; exon_number "6"; gene_name "Dtx2"; gene_source "ensembl"; gene_biotype "protein_coding"; transcript_name "Dtx2-201"; transcript_source "ensembl"; transcript_biotype "protein_coding"; protein_id "ENSRNOP00000001950"; protein_version "5"; tag "Ensembl_canonical";
12	ensembl	exon	26291988	26292091	0	-	.	gene_id "ENSRNOG00000001432"; gene_version "9"; transcript_id "ENSRNOT00000110093"; transcript_version "2"; exon_number "4"; gene_name "Dtx2"; gene_source "ensembl"; gene_biotype "protein_coding"; transcript_name "Dtx2-203"; transcript_source "ensembl"; transcript_biotype "protein_coding"; exon_id "ENSRNOE00000013628"; exon_version "2";
12	ensembl	CDS	26291988	26292091	0	-	1	gene_id "ENSRNOG00000001432"; gene_version "9"; transcript_id "ENSRNOT00000110093"; transcript_version "2"; exon_number "4"; gene_name "Dtx2"; gene_source "ensembl"; gene_biotype "protein_coding"; transcript_name "Dtx2-203"; transcript_source "ensembl"; transcript_biotype "protein_coding"; protein_id "ENSRNOP00000080750"; protein_version "1";
12	ensembl	exon	26291988	26292091	0	-	.	gene_id "ENSRNOG00000001432"; gene_version "9"; transcript_id "ENSRNOT00000085911"; transcript_version "3"; exon_number "5"; gene_name "Dtx2"; gene_source "ensembl"; gene_biotype "protein_coding"; transcript_name "Dtx2-202"; transcript_source "ensembl"; transcript_biotype "protein_coding"; exon_id "ENSRNOE00000013628"; exon_version "2";
12	ensembl	CDS	26291988	26292091	0	-	1	gene_id "ENSRNOG00000001432"; gene_version "9"; transcript_id "ENSRNOT00000085911"; transcript_version "3"; exon_number "5"; gene_name "Dtx2"; gene_source "ensembl"; gene_biotype "protein_coding"; transcript_name "Dtx2-202"; transcript_source "ensembl"; transcript_biotype "protein_coding"; protein_id "ENSRNOP00000071292"; protein_version "3";
12	ensembl	exon	26291988	26292091	0	-	.	gene_id "ENSRNOG00000001432"; gene_version "9"; transcript_id "ENSRNOT00000001950"; transcript_version "8"; exon_number "5"; gene_name "Dtx2"; gene_source "ensembl"; gene_biotype "protein_coding"; transcript_name "Dtx2-201"; transcript_source "ensembl"; transcript_biotype "protein_coding"; exon_id "ENSRNOE00000013628"; exon_version "2"; tag "Ensembl_canonical";
12	ensembl	CDS	26291988	26292091	0	-	1	gene_id "ENSRNOG00000001432"; gene_version "9"; transcript_id "ENSRNOT00000001950"; transcript_version "8"; exon_number "5"; gene_name "Dtx2"; gene_source "ensembl"; gene_biotype "protein_coding"; transcript_name "Dtx2-201"; transcript_source "ensembl"; transcript_biotype "protein_coding"; protein_id "ENSRNOP00000001950"; protein_version "5"; tag "Ensembl_canonical";
12	ensembl	exon	26301056	26301692	0	-	.	gene_id "ENSRNOG00000001432"; gene_version "9"; transcript_id "ENSRNOT00000110093"; transcript_version "2"; exon_number "3"; gene_name "Dtx2"; gene_source "ensembl"; gene_biotype "protein_coding"; transcript_name "Dtx2-203"; transcript_source "ensembl"; transcript_biotype "protein_coding"; exon_id "ENSRNOE00000079231"; exon_version "2";
12	ensembl	CDS	26301056	26301692	0	-	2	gene_id "ENSRNOG00000001432"; gene_version "9"; transcript_id "ENSRNOT00000110093"; transcript_version "2"; exon_number "3"; gene_name "Dtx2"; gene_source "ensembl"; gene_biotype "protein_coding"; transcript_name "Dtx2-203"; transcript_source "ensembl"; transcript_biotype "protein_coding"; protein_id "ENSRNOP00000080750"; protein_version "1";
12	ensembl	exon	26301056	26301692	0	-	.	gene_id "ENSRNOG00000001432"; gene_version "9"; transcript_id "ENSRNOT00000085911"; transcript_version "3"; exon_number "4"; gene_name "Dtx2"; gene_source "ensembl"; gene_biotype "protein_coding"; transcript_name "Dtx2-202"; transcript_source "ensembl"; transcript_biotype "protein_coding"; exon_id "ENSRNOE00000079231"; exon_version "2";
12	ensembl	CDS	26301056	26301692	0	-	2	gene_id "ENSRNOG00000001432"; gene_version "9"; transcript_id "ENSRNOT00000085911"; transcript_version "3"; exon_number "4"; gene_name "Dtx2"; gene_source "ensembl"; gene_biotype "protein_coding"; transcript_name "Dtx2-202"; transcript_source "ensembl"; transcript_biotype "protein_coding"; protein_id "ENSRNOP00000071292"; protein_version "3";
12	ensembl	exon	26301056	26301692	0	-	.	gene_id "ENSRNOG00000001432"; gene_version "9"; transcript_id "ENSRNOT00000001950"; transcript_version "8"; exon_number "4"; gene_name "Dtx2"; gene_source "ensembl"; gene_biotype "protein_coding"; transcript_name "Dtx2-201"; transcript_source "ensembl"; transcript_biotype "protein_coding"; exon_id "ENSRNOE00000079231"; exon_version "2"; tag "Ensembl_canonical";
12	ensembl	CDS	26301056	26301692	0	-	2	gene_id "ENSRNOG00000001432"; gene_version "9"; transcript_id "ENSRNOT00000001950"; transcript_version "8"; exon_number "4"; gene_name "Dtx2"; gene_source "ensembl"; gene_biotype "protein_coding"; transcript_name "Dtx2-201"; transcript_source "ensembl"; transcript_biotype "protein_coding"; protein_id "ENSRNOP00000001950"; protein_version "5"; tag "Ensembl_canonical";
12	ensembl	CDS	26303162	26303429	0	-	0	gene_id "ENSRNOG00000001432"; gene_version "9"; transcript_id "ENSRNOT00000110093"; transcript_version "2"; exon_number "2"; gene_name "Dtx2"; gene_source "ensembl"; gene_biotype "protein_coding"; transcript_name "Dtx2-203"; transcript_source "ensembl"; transcript_biotype "protein_coding"; protein_id "ENSRNOP00000080750"; protein_version "1";
12	ensembl	CDS	26303162	26303429	0	-	0	gene_id "ENSRNOG00000001432"; gene_version "9"; transcript_id "ENSRNOT00000085911"; transcript_version "3"; exon_number "3"; gene_name "Dtx2"; gene_source "ensembl"; gene_biotype "protein_coding"; transcript_name "Dtx2-202"; transcript_source "ensembl"; transcript_biotype "protein_coding"; protein_id "ENSRNOP00000071292"; protein_version "3";
12	ensembl	CDS	26303162	26303429	0	-	0	gene_id "ENSRNOG00000001432"; gene_version "9"; transcript_id "ENSRNOT00000001950"; transcript_version "8"; exon_number "3"; gene_name "Dtx2"; gene_source "ensembl"; gene_biotype "protein_coding"; transcript_name "Dtx2-201"; transcript_source "ensembl"; transcript_biotype "protein_coding"; protein_id "ENSRNOP00000001950"; protein_version "5"; tag "Ensembl_canonical";
12	ensembl	exon	26303162	26303503	0	-	.	gene_id "ENSRNOG00000001432"; gene_version "9"; transcript_id "ENSRNOT00000110093"; transcript_version "2"; exon_number "2"; gene_name "Dtx2"; gene_source "ensembl"; gene_biotype "protein_coding"; transcript_name "Dtx2-203"; transcript_source "ensembl"; transcript_biotype "protein_coding"; exon_id "ENSRNOE00000337542"; exon_version "1";
12	ensembl	exon	26303162	26303503	0	-	.	gene_id "ENSRNOG00000001432"; gene_version "9"; transcript_id "ENSRNOT00000085911"; transcript_version "3"; exon_number "3"; gene_name "Dtx2"; gene_source "ensembl"; gene_biotype "protein_coding"; transcript_name "Dtx2-202"; transcript_source "ensembl"; transcript_biotype "protein_coding"; exon_id "ENSRNOE00000337542"; exon_version "1";
12	ensembl	exon	26303162	26303503	0	-	.	gene_id "ENSRNOG00000001432"; gene_version "9"; transcript_id "ENSRNOT00000001950"; transcript_version "8"; exon_number "3"; gene_name "Dtx2"; gene_source "ensembl"; gene_biotype "protein_coding"; transcript_name "Dtx2-201"; transcript_source "ensembl"; transcript_biotype "protein_coding"; exon_id "ENSRNOE00000337542"; exon_version "1"; tag "Ensembl_canonical";
12	ensembl	start_codon	26303427	26303429	0	-	0	gene_id "ENSRNOG00000001432"; gene_version "9"; transcript_id "ENSRNOT00000110093"; transcript_version "2"; exon_number "2"; gene_name "Dtx2"; gene_source "ensembl"; gene_biotype "protein_coding"; transcript_name "Dtx2-203"; transcript_source "ensembl"; transcript_biotype "protein_coding";
12	ensembl	start_codon	26303427	26303429	0	-	0	gene_id "ENSRNOG00000001432"; gene_version "9"; transcript_id "ENSRNOT00000085911"; transcript_version "3"; exon_number "3"; gene_name "Dtx2"; gene_source "ensembl"; gene_biotype "protein_coding"; transcript_name "Dtx2-202"; transcript_source "ensembl"; transcript_biotype "protein_coding";
12	ensembl	start_codon	26303427	26303429	0	-	0	gene_id "ENSRNOG00000001432"; gene_version "9"; transcript_id "ENSRNOT00000001950"; transcript_version "8"; exon_number "3"; gene_name "Dtx2"; gene_source "ensembl"; gene_biotype "protein_coding"; transcript_name "Dtx2-201"; transcript_source "ensembl"; transcript_biotype "protein_coding"; tag "Ensembl_canonical";
12	ensembl	five_prime_utr	26303430	26303503	0	-	.	gene_id "ENSRNOG00000001432"; gene_version "9"; transcript_id "ENSRNOT00000110093"; transcript_version "2"; gene_name "Dtx2"; gene_source "ensembl"; gene_biotype "protein_coding"; transcript_name "Dtx2-203"; transcript_source "ensembl"; transcript_biotype "protein_coding";
12	ensembl	five_prime_utr	26303430	26303503	0	-	.	gene_id "ENSRNOG00000001432"; gene_version "9"; transcript_id "ENSRNOT00000085911"; transcript_version "3"; gene_name "Dtx2"; gene_source "ensembl"; gene_biotype "protein_coding"; transcript_name "Dtx2-202"; transcript_source "ensembl"; transcript_biotype "protein_coding";
12	ensembl	five_prime_utr	26303430	26303503	0	-	.	gene_id "ENSRNOG00000001432"; gene_version "9"; transcript_id "ENSRNOT00000001950"; transcript_version "8"; gene_name "Dtx2"; gene_source "ensembl"; gene_biotype "protein_coding"; transcript_name "Dtx2-201"; transcript_source "ensembl"; transcript_biotype "protein_coding"; tag "Ensembl_canonical";
12	ensembl	exon	26317836	26317991	0	-	.	gene_id "ENSRNOG00000001432"; gene_version "9"; transcript_id "ENSRNOT00000085911"; transcript_version "3"; exon_number "2"; gene_name "Dtx2"; gene_source "ensembl"; gene_biotype "protein_coding"; transcript_name "Dtx2-202"; transcript_source "ensembl"; transcript_biotype "protein_coding"; exon_id "ENSRNOE00000313866"; exon_version "1";
12	ensembl	five_prime_utr	26317836	26317991	0	-	.	gene_id "ENSRNOG00000001432"; gene_version "9"; transcript_id "ENSRNOT00000085911"; transcript_version "3"; gene_name "Dtx2"; gene_source "ensembl"; gene_biotype "protein_coding"; transcript_name "Dtx2-202"; transcript_source "ensembl"; transcript_biotype "protein_coding";
12	ensembl	exon	26317836	26317991	0	-	.	gene_id "ENSRNOG00000001432"; gene_version "9"; transcript_id "ENSRNOT00000001950"; transcript_version "8"; exon_number "2"; gene_name "Dtx2"; gene_source "ensembl"; gene_biotype "protein_coding"; transcript_name "Dtx2-201"; transcript_source "ensembl"; transcript_biotype "protein_coding"; exon_id "ENSRNOE00000313866"; exon_version "1"; tag "Ensembl_canonical";
12	ensembl	five_prime_utr	26317836	26317991	0	-	.	gene_id "ENSRNOG00000001432"; gene_version "9"; transcript_id "ENSRNOT00000001950"; transcript_version "8"; gene_name "Dtx2"; gene_source "ensembl"; gene_biotype "protein_coding"; transcript_name "Dtx2-201"; transcript_source "ensembl"; transcript_biotype "protein_coding"; tag "Ensembl_canonical";
12	ensembl	exon	26317836	26317992	0	-	.	gene_id "ENSRNOG00000001432"; gene_version "9"; transcript_id "ENSRNOT00000110093"; transcript_version "2"; exon_number "1"; gene_name "Dtx2"; gene_source "ensembl"; gene_biotype "protein_coding"; transcript_name "Dtx2-203"; transcript_source "ensembl"; transcript_biotype "protein_coding"; exon_id "ENSRNOE00000629672"; exon_version "1";
12	ensembl	five_prime_utr	26317836	26317992	0	-	.	gene_id "ENSRNOG00000001432"; gene_version "9"; transcript_id "ENSRNOT00000110093"; transcript_version "2"; gene_name "Dtx2"; gene_source "ensembl"; gene_biotype "protein_coding"; transcript_name "Dtx2-203"; transcript_source "ensembl"; transcript_biotype "protein_coding";
12	ensembl	exon	26319364	26319507	0	-	.	gene_id "ENSRNOG00000001432"; gene_version "9"; transcript_id "ENSRNOT00000085911"; transcript_version "3"; exon_number "1"; gene_name "Dtx2"; gene_source "ensembl"; gene_biotype "protein_coding"; transcript_name "Dtx2-202"; transcript_source "ensembl"; transcript_biotype "protein_coding"; exon_id "ENSRNOE00000320416"; exon_version "4";
12	ensembl	five_prime_utr	26319364	26319507	0	-	.	gene_id "ENSRNOG00000001432"; gene_version "9"; transcript_id "ENSRNOT00000085911"; transcript_version "3"; gene_name "Dtx2"; gene_source "ensembl"; gene_biotype "protein_coding"; transcript_name "Dtx2-202"; transcript_source "ensembl"; transcript_biotype "protein_coding";
12	ensembl	exon	26319364	26319507	0	-	.	gene_id "ENSRNOG00000001432"; gene_version "9"; transcript_id "ENSRNOT00000001950"; transcript_version "8"; exon_number "1"; gene_name "Dtx2"; gene_source "ensembl"; gene_biotype "protein_coding"; transcript_name "Dtx2-201"; transcript_source "ensembl"; transcript_biotype "protein_coding"; exon_id "ENSRNOE00000320416"; exon_version "4"; tag "Ensembl_canonical";
12	ensembl	five_prime_utr	26319364	26319507	0	-	.	gene_id "ENSRNOG00000001432"; gene_version "9"; transcript_id "ENSRNOT00000001950"; transcript_version "8"; gene_name "Dtx2"; gene_source "ensembl"; gene_biotype "protein_coding"; transcript_name "Dtx2-201"; transcript_source "ensembl"; transcript_biotype "protein_coding"; tag "Ensembl_canonical";
12	ensembl	three_prime_utr	26327161	26327176	0	-	.	gene_id "ENSRNOG00000001434"; gene_version "6"; transcript_id "ENSRNOT00000001952"; transcript_version "6"; gene_name "Zp3"; gene_source "ensembl"; gene_biotype "protein_coding"; transcript_name "Zp3-201"; transcript_source "ensembl"; transcript_biotype "protein_coding"; tag "Ensembl_canonical";
12	ensembl	exon	26327161	26327388	0	-	.	gene_id "ENSRNOG00000001434"; gene_version "6"; transcript_id "ENSRNOT00000001952"; transcript_version "6"; exon_number "8"; gene_name "Zp3"; gene_source "ensembl"; gene_biotype "protein_coding"; transcript_name "Zp3-201"; transcript_source "ensembl"; transcript_biotype "protein_coding"; exon_id "ENSRNOE00000221723"; exon_version "4"; tag "Ensembl_canonical";
12	ENSEMBL114_rn	exon	26327161	26327388	0.16990397244116	-	.	gene_id "ENSRNOG00000001434"; transcript_id "ENSRNOG00000001434_tx_2"; exon_id "12_26327161_26327388_-"; exonnum "11"; txlen "1918";
12	ensembl	gene	26327161	26334126	0	-	.	gene_id "ENSRNOG00000001434"; gene_version "6"; gene_name "Zp3"; gene_source "ensembl"; gene_biotype "protein_coding";
12	ensembl	transcript	26327161	26334126	0	-	.	gene_id "ENSRNOG00000001434"; gene_version "6"; transcript_id "ENSRNOT00000001952"; transcript_version "6"; gene_name "Zp3"; gene_source "ensembl"; gene_biotype "protein_coding"; transcript_name "Zp3-201"; transcript_source "ensembl"; transcript_biotype "protein_coding"; tag "Ensembl_canonical";
12	ensembl	stop_codon	26327177	26327179	0	-	0	gene_id "ENSRNOG00000001434"; gene_version "6"; transcript_id "ENSRNOT00000001952"; transcript_version "6"; exon_number "8"; gene_name "Zp3"; gene_source "ensembl"; gene_biotype "protein_coding"; transcript_name "Zp3-201"; transcript_source "ensembl"; transcript_biotype "protein_coding"; tag "Ensembl_canonical";
12	ensembl	CDS	26327180	26327388	0	-	2	gene_id "ENSRNOG00000001434"; gene_version "6"; transcript_id "ENSRNOT00000001952"; transcript_version "6"; exon_number "8"; gene_name "Zp3"; gene_source "ensembl"; gene_biotype "protein_coding"; transcript_name "Zp3-201"; transcript_source "ensembl"; transcript_biotype "protein_coding"; protein_id "ENSRNOP00000001952"; protein_version "3"; tag "Ensembl_canonical";
12	ensembl	exon	26328085	26328221	0	-	.	gene_id "ENSRNOG00000001434"; gene_version "6"; transcript_id "ENSRNOT00000001952"; transcript_version "6"; exon_number "7"; gene_name "Zp3"; gene_source "ensembl"; gene_biotype "protein_coding"; transcript_name "Zp3-201"; transcript_source "ensembl"; transcript_biotype "protein_coding"; exon_id "ENSRNOE00000013650"; exon_version "2"; tag "Ensembl_canonical";
12	ensembl	CDS	26328085	26328221	0	-	1	gene_id "ENSRNOG00000001434"; gene_version "6"; transcript_id "ENSRNOT00000001952"; transcript_version "6"; exon_number "7"; gene_name "Zp3"; gene_source "ensembl"; gene_biotype "protein_coding"; transcript_name "Zp3-201"; transcript_source "ensembl"; transcript_biotype "protein_coding"; protein_id "ENSRNOP00000001952"; protein_version "3"; tag "Ensembl_canonical";
12	ENSEMBL114_rn	exon	26328085	26328221	0.16990397244116	-	.	gene_id "ENSRNOG00000001434"; transcript_id "ENSRNOG00000001434_tx_2"; exon_id "12_26328085_26328221_-"; exonnum "10"; txlen "1918";
12	ensembl	exon	26328350	26328441	0	-	.	gene_id "ENSRNOG00000001434"; gene_version "6"; transcript_id "ENSRNOT00000001952"; transcript_version "6"; exon_number "6"; gene_name "Zp3"; gene_source "ensembl"; gene_biotype "protein_coding"; transcript_name "Zp3-201"; transcript_source "ensembl"; transcript_biotype "protein_coding"; exon_id "ENSRNOE00000013649"; exon_version "2"; tag "Ensembl_canonical";
12	ensembl	CDS	26328350	26328441	0	-	0	gene_id "ENSRNOG00000001434"; gene_version "6"; transcript_id "ENSRNOT00000001952"; transcript_version "6"; exon_number "6"; gene_name "Zp3"; gene_source "ensembl"; gene_biotype "protein_coding"; transcript_name "Zp3-201"; transcript_source "ensembl"; transcript_biotype "protein_coding"; protein_id "ENSRNOP00000001952"; protein_version "3"; tag "Ensembl_canonical";
12	ENSEMBL114_rn	exon	26328350	26328441	0.16990397244116	-	.	gene_id "ENSRNOG00000001434"; transcript_id "ENSRNOG00000001434_tx_2"; exon_id "12_26328350_26328441_-"; exonnum "9"; txlen "1918";
12	sraer114_mid	exon	26328755	26328862	0.16990397244116	-	.	gene_id "ENSRNOG00000001434"; transcript_id "ENSRNOG00000001434_tx_2"; exon_id "12_26328755_26328862_-"; exonnum "8"; txlen "1918";
12	ensembl	exon	26329511	26329628	0	-	.	gene_id "ENSRNOG00000001434"; gene_version "6"; transcript_id "ENSRNOT00000001952"; transcript_version "6"; exon_number "5"; gene_name "Zp3"; gene_source "ensembl"; gene_biotype "protein_coding"; transcript_name "Zp3-201"; transcript_source "ensembl"; transcript_biotype "protein_coding"; exon_id "ENSRNOE00000221683"; exon_version "1"; tag "Ensembl_canonical";
12	ensembl	CDS	26329511	26329628	0	-	1	gene_id "ENSRNOG00000001434"; gene_version "6"; transcript_id "ENSRNOT00000001952"; transcript_version "6"; exon_number "5"; gene_name "Zp3"; gene_source "ensembl"; gene_biotype "protein_coding"; transcript_name "Zp3-201"; transcript_source "ensembl"; transcript_biotype "protein_coding"; protein_id "ENSRNOP00000001952"; protein_version "3"; tag "Ensembl_canonical";
12	ENSEMBL114_rn	exon	26329511	26329628	0.16990397244116	-	.	gene_id "ENSRNOG00000001434"; transcript_id "ENSRNOG00000001434_tx_2"; exon_id "12_26329511_26329628_-"; exonnum "7"; txlen "1918";
12	ensembl	exon	26331404	26331587	0	-	.	gene_id "ENSRNOG00000001434"; gene_version "6"; transcript_id "ENSRNOT00000001952"; transcript_version "6"; exon_number "4"; gene_name "Zp3"; gene_source "ensembl"; gene_biotype "protein_coding"; transcript_name "Zp3-201"; transcript_source "ensembl"; transcript_biotype "protein_coding"; exon_id "ENSRNOE00000221691"; exon_version "2"; tag "Ensembl_canonical";
12	ensembl	CDS	26331404	26331587	0	-	2	gene_id "ENSRNOG00000001434"; gene_version "6"; transcript_id "ENSRNOT00000001952"; transcript_version "6"; exon_number "4"; gene_name "Zp3"; gene_source "ensembl"; gene_biotype "protein_coding"; transcript_name "Zp3-201"; transcript_source "ensembl"; transcript_biotype "protein_coding"; protein_id "ENSRNOP00000001952"; protein_version "3"; tag "Ensembl_canonical";
12	ENSEMBL114_rn	exon	26331404	26331587	0.16990397244116	-	.	gene_id "ENSRNOG00000001434"; transcript_id "ENSRNOG00000001434_tx_2"; exon_id "12_26331404_26331587_-"; exonnum "6"; txlen "1918";
12	ensembl	exon	26331669	26331772	0	-	.	gene_id "ENSRNOG00000001434"; gene_version "6"; transcript_id "ENSRNOT00000001952"; transcript_version "6"; exon_number "3"; gene_name "Zp3"; gene_source "ensembl"; gene_biotype "protein_coding"; transcript_name "Zp3-201"; transcript_source "ensembl"; transcript_biotype "protein_coding"; exon_id "ENSRNOE00000365402"; exon_version "1"; tag "Ensembl_canonical";
12	ensembl	CDS	26331669	26331772	0	-	1	gene_id "ENSRNOG00000001434"; gene_version "6"; transcript_id "ENSRNOT00000001952"; transcript_version "6"; exon_number "3"; gene_name "Zp3"; gene_source "ensembl"; gene_biotype "protein_coding"; transcript_name "Zp3-201"; transcript_source "ensembl"; transcript_biotype "protein_coding"; protein_id "ENSRNOP00000001952"; protein_version "3"; tag "Ensembl_canonical";
12	ENSEMBL114_rn	exon	26331669	26331772	0.16990397244116	-	.	gene_id "ENSRNOG00000001434"; transcript_id "ENSRNOG00000001434_tx_2"; exon_id "12_26331669_26331772_-"; exonnum "5"; txlen "1918";
12	ensembl	exon	26333277	26333395	0	-	.	gene_id "ENSRNOG00000001434"; gene_version "6"; transcript_id "ENSRNOT00000001952"; transcript_version "6"; exon_number "2"; gene_name "Zp3"; gene_source "ensembl"; gene_biotype "protein_coding"; transcript_name "Zp3-201"; transcript_source "ensembl"; transcript_biotype "protein_coding"; exon_id "ENSRNOE00000171258"; exon_version "3"; tag "Ensembl_canonical";
12	ensembl	CDS	26333277	26333395	0	-	0	gene_id "ENSRNOG00000001434"; gene_version "6"; transcript_id "ENSRNOT00000001952"; transcript_version "6"; exon_number "2"; gene_name "Zp3"; gene_source "ensembl"; gene_biotype "protein_coding"; transcript_name "Zp3-201"; transcript_source "ensembl"; transcript_biotype "protein_coding"; protein_id "ENSRNOP00000001952"; protein_version "3"; tag "Ensembl_canonical";
12	ENSEMBL114_rn	exon	26333277	26333395	0.16990397244116	-	.	gene_id "ENSRNOG00000001434"; transcript_id "ENSRNOG00000001434_tx_2"; exon_id "12_26333277_26333395_-"; exonnum "4"; txlen "1918";
12	ensembl	CDS	26333789	26334097	0	-	0	gene_id "ENSRNOG00000001434"; gene_version "6"; transcript_id "ENSRNOT00000001952"; transcript_version "6"; exon_number "1"; gene_name "Zp3"; gene_source "ensembl"; gene_biotype "protein_coding"; transcript_name "Zp3-201"; transcript_source "ensembl"; transcript_biotype "protein_coding"; protein_id "ENSRNOP00000001952"; protein_version "3"; tag "Ensembl_canonical";
12	ensembl	exon	26333789	26334126	0	-	.	gene_id "ENSRNOG00000001434"; gene_version "6"; transcript_id "ENSRNOT00000001952"; transcript_version "6"; exon_number "1"; gene_name "Zp3"; gene_source "ensembl"; gene_biotype "protein_coding"; transcript_name "Zp3-201"; transcript_source "ensembl"; transcript_biotype "protein_coding"; exon_id "ENSRNOE00000013651"; exon_version "3"; tag "Ensembl_canonical";
12	ensembl	start_codon	26334095	26334097	0	-	0	gene_id "ENSRNOG00000001434"; gene_version "6"; transcript_id "ENSRNOT00000001952"; transcript_version "6"; exon_number "1"; gene_name "Zp3"; gene_source "ensembl"; gene_biotype "protein_coding"; transcript_name "Zp3-201"; transcript_source "ensembl"; transcript_biotype "protein_coding"; tag "Ensembl_canonical";
12	ensembl	five_prime_utr	26334098	26334126	0	-	.	gene_id "ENSRNOG00000001434"; gene_version "6"; transcript_id "ENSRNOT00000001952"; transcript_version "6"; gene_name "Zp3"; gene_source "ensembl"; gene_biotype "protein_coding"; transcript_name "Zp3-201"; transcript_source "ensembl"; transcript_biotype "protein_coding"; tag "Ensembl_canonical";
12	sraer114_mid	exon	26346782	26347165	0.16990397244116	-	.	gene_id "ENSRNOG00000001434"; transcript_id "ENSRNOG00000001434_tx_2"; exon_id "12_26346782_26347165_-"; exonnum "3"; txlen "1918";
12	sraer114_mid	exon	26348578	26348657	0.16990397244116	-	.	gene_id "ENSRNOG00000001434"; transcript_id "ENSRNOG00000001434_tx_2"; exon_id "12_26348578_26348657_-"; exonnum "2"; txlen "1918";
12	sraer114_ss	exon	26349310	26349673	0.16990397244116	-	.	gene_id "ENSRNOG00000001434"; transcript_id "ENSRNOG00000001434_tx_2"; exon_id "12_26349310_26349673_-"; exonnum "1"; txlen "1918";
12	sraer114_es	exon	26424277	26424738	0.0576973654728862	-	.	gene_id "sraer114_gene_54441"; transcript_id "sraer114_gene_54441_tx_1"; exon_id "12_26424277_26424738_-"; exonnum "2"; txlen "666";
12	sraer114_ss	exon	26426298	26426501	0.0576973654728862	-	.	gene_id "sraer114_gene_54441"; transcript_id "sraer114_gene_54441_tx_1"; exon_id "12_26426298_26426501_-"; exonnum "1"; txlen "666";
12	ensembl	three_prime_utr	26430640	26430774	0	-	.	gene_id "ENSRNOG00000023546"; gene_version "7"; transcript_id "ENSRNOT00000031555"; transcript_version "7"; gene_name "Hspb1"; gene_source "ensembl"; gene_biotype "protein_coding"; transcript_name "Hspb1-201"; transcript_source "ensembl"; transcript_biotype "protein_coding"; tag "Ensembl_canonical";
12	ensembl	exon	26430640	26430955	0	-	.	gene_id "ENSRNOG00000023546"; gene_version "7"; transcript_id "ENSRNOT00000031555"; transcript_version "7"; exon_number "3"; gene_name "Hspb1"; gene_source "ensembl"; gene_biotype "protein_coding"; transcript_name "Hspb1-201"; transcript_source "ensembl"; transcript_biotype "protein_coding"; exon_id "ENSRNOE00000219347"; exon_version "6"; tag "Ensembl_canonical";
12	ensembl	gene	26430640	26432301	0	-	.	gene_id "ENSRNOG00000023546"; gene_version "7"; gene_name "Hspb1"; gene_source "ensembl"; gene_biotype "protein_coding";
12	ensembl	transcript	26430640	26432301	0	-	.	gene_id "ENSRNOG00000023546"; gene_version "7"; transcript_id "ENSRNOT00000031555"; transcript_version "7"; gene_name "Hspb1"; gene_source "ensembl"; gene_biotype "protein_coding"; transcript_name "Hspb1-201"; transcript_source "ensembl"; transcript_biotype "protein_coding"; tag "Ensembl_canonical";
12	ensembl	stop_codon	26430775	26430777	0	-	0	gene_id "ENSRNOG00000023546"; gene_version "7"; transcript_id "ENSRNOT00000031555"; transcript_version "7"; exon_number "3"; gene_name "Hspb1"; gene_source "ensembl"; gene_biotype "protein_coding"; transcript_name "Hspb1-201"; transcript_source "ensembl"; transcript_biotype "protein_coding"; tag "Ensembl_canonical";
12	ensembl	CDS	26430778	26430955	0	-	1	gene_id "ENSRNOG00000023546"; gene_version "7"; transcript_id "ENSRNOT00000031555"; transcript_version "7"; exon_number "3"; gene_name "Hspb1"; gene_source "ensembl"; gene_biotype "protein_coding"; transcript_name "Hspb1-201"; transcript_source "ensembl"; transcript_biotype "protein_coding"; protein_id "ENSRNOP00000032902"; protein_version "3"; tag "Ensembl_canonical";
12	ensembl	exon	26431067	26431130	0	-	.	gene_id "ENSRNOG00000023546"; gene_version "7"; transcript_id "ENSRNOT00000031555"; transcript_version "7"; exon_number "2"; gene_name "Hspb1"; gene_source "ensembl"; gene_biotype "protein_coding"; transcript_name "Hspb1-201"; transcript_source "ensembl"; transcript_biotype "protein_coding"; exon_id "ENSRNOE00000219336"; exon_version "1"; tag "Ensembl_canonical";
12	ensembl	CDS	26431067	26431130	0	-	2	gene_id "ENSRNOG00000023546"; gene_version "7"; transcript_id "ENSRNOT00000031555"; transcript_version "7"; exon_number "2"; gene_name "Hspb1"; gene_source "ensembl"; gene_biotype "protein_coding"; transcript_name "Hspb1-201"; transcript_source "ensembl"; transcript_biotype "protein_coding"; protein_id "ENSRNOP00000032902"; protein_version "3"; tag "Ensembl_canonical";
12	ensembl	CDS	26431792	26432167	0	-	0	gene_id "ENSRNOG00000023546"; gene_version "7"; transcript_id "ENSRNOT00000031555"; transcript_version "7"; exon_number "1"; gene_name "Hspb1"; gene_source "ensembl"; gene_biotype "protein_coding"; transcript_name "Hspb1-201"; transcript_source "ensembl"; transcript_biotype "protein_coding"; protein_id "ENSRNOP00000032902"; protein_version "3"; tag "Ensembl_canonical";
12	ensembl	exon	26431792	26432301	0	-	.	gene_id "ENSRNOG00000023546"; gene_version "7"; transcript_id "ENSRNOT00000031555"; transcript_version "7"; exon_number "1"; gene_name "Hspb1"; gene_source "ensembl"; gene_biotype "protein_coding"; transcript_name "Hspb1-201"; transcript_source "ensembl"; transcript_biotype "protein_coding"; exon_id "ENSRNOE00000219362"; exon_version "6"; tag "Ensembl_canonical";
12	ensembl	start_codon	26432165	26432167	0	-	0	gene_id "ENSRNOG00000023546"; gene_version "7"; transcript_id "ENSRNOT00000031555"; transcript_version "7"; exon_number "1"; gene_name "Hspb1"; gene_source "ensembl"; gene_biotype "protein_coding"; transcript_name "Hspb1-201"; transcript_source "ensembl"; transcript_biotype "protein_coding"; tag "Ensembl_canonical";
12	ensembl	five_prime_utr	26432168	26432301	0	-	.	gene_id "ENSRNOG00000023546"; gene_version "7"; transcript_id "ENSRNOT00000031555"; transcript_version "7"; gene_name "Hspb1"; gene_source "ensembl"; gene_biotype "protein_coding"; transcript_name "Hspb1-201"; transcript_source "ensembl"; transcript_biotype "protein_coding"; tag "Ensembl_canonical";
12	ensembl	exon	26444016	26444627	0	-	.	gene_id "ENSRNOG00000073952"; gene_version "1"; transcript_id "ENSRNOT00000140122"; transcript_version "1"; exon_number "2"; gene_source "ensembl"; gene_biotype "lncRNA"; transcript_source "ensembl"; transcript_biotype "lncRNA"; exon_id "ENSRNOE00000730588"; exon_version "1"; tag "Ensembl_canonical";
12	ensembl	gene	26444016	26445319	0	-	.	gene_id "ENSRNOG00000073952"; gene_version "1"; gene_source "ensembl"; gene_biotype "lncRNA";
12	ensembl	transcript	26444016	26445319	0	-	.	gene_id "ENSRNOG00000073952"; gene_version "1"; transcript_id "ENSRNOT00000140122"; transcript_version "1"; gene_source "ensembl"; gene_biotype "lncRNA"; transcript_source "ensembl"; transcript_biotype "lncRNA"; tag "Ensembl_canonical";
12	ensembl	exon	26444733	26445319	0	-	.	gene_id "ENSRNOG00000073952"; gene_version "1"; transcript_id "ENSRNOT00000140122"; transcript_version "1"; exon_number "1"; gene_source "ensembl"; gene_biotype "lncRNA"; transcript_source "ensembl"; transcript_biotype "lncRNA"; exon_id "ENSRNOE00000756221"; exon_version "1"; tag "Ensembl_canonical";
12	ensembl	three_prime_utr	26445718	26447168	0	-	.	gene_id "ENSRNOG00000001439"; gene_version "9"; transcript_id "ENSRNOT00000001957"; transcript_version "9"; gene_name "Srrm3"; gene_source "ensembl"; gene_biotype "protein_coding"; transcript_name "Srrm3-201"; transcript_source "ensembl"; transcript_biotype "protein_coding"; tag "Ensembl_canonical";
12	ensembl	three_prime_utr	26445718	26447335	0	-	.	gene_id "ENSRNOG00000001439"; gene_version "9"; transcript_id "ENSRNOT00000097877"; transcript_version "2"; gene_name "Srrm3"; gene_source "ensembl"; gene_biotype "protein_coding"; transcript_name "Srrm3-202"; transcript_source "ensembl"; transcript_biotype "protein_coding";
12	ensembl	exon	26445718	26447397	0	-	.	gene_id "ENSRNOG00000001439"; gene_version "9"; transcript_id "ENSRNOT00000097877"; transcript_version "2"; exon_number "16"; gene_name "Srrm3"; gene_source "ensembl"; gene_biotype "protein_coding"; transcript_name "Srrm3-202"; transcript_source "ensembl"; transcript_biotype "protein_coding"; exon_id "ENSRNOE00000600785"; exon_version "2";
12	ensembl	exon	26445718	26447397	0	-	.	gene_id "ENSRNOG00000001439"; gene_version "9"; transcript_id "ENSRNOT00000001957"; transcript_version "9"; exon_number "15"; gene_name "Srrm3"; gene_source "ensembl"; gene_biotype "protein_coding"; transcript_name "Srrm3-201"; transcript_source "ensembl"; transcript_biotype "protein_coding"; exon_id "ENSRNOE00000218428"; exon_version "5"; tag "Ensembl_canonical";
12	ENSEMBL114_rn	exon	26445718	26447397	14.9081994406459	-	.	gene_id "ENSRNOG00000001439"; transcript_id "ENSRNOG00000001439_tx_3"; exon_id "12_26445718_26447397_-"; exonnum "16"; txlen "3628";
12	ENSEMBL114_rn	exon	26445718	26447397	2.9692848626193	-	.	gene_id "ENSRNOG00000001439"; transcript_id "ENSRNOG00000001439_tx_4"; exon_id "12_26445718_26447397_-"; exonnum "15"; txlen "3598";
12	ENSEMBL114_rn	exon	26445718	26447397	0.0414512549438938	-	.	gene_id "ENSRNOG00000001439"; transcript_id "ENSRNOG00000001439_tx_5"; exon_id "12_26445718_26447397_-"; exonnum "18"; txlen "3666";
12	ensembl	gene	26445718	26515124	0	-	.	gene_id "ENSRNOG00000001439"; gene_version "9"; gene_name "Srrm3"; gene_source "ensembl"; gene_biotype "protein_coding";
12	ensembl	transcript	26445718	26515124	0	-	.	gene_id "ENSRNOG00000001439"; gene_version "9"; transcript_id "ENSRNOT00000097877"; transcript_version "2"; gene_name "Srrm3"; gene_source "ensembl"; gene_biotype "protein_coding"; transcript_name "Srrm3-202"; transcript_source "ensembl"; transcript_biotype "protein_coding";
12	ensembl	transcript	26445718	26515124	0	-	.	gene_id "ENSRNOG00000001439"; gene_version "9"; transcript_id "ENSRNOT00000001957"; transcript_version "9"; gene_name "Srrm3"; gene_source "ensembl"; gene_biotype "protein_coding"; transcript_name "Srrm3-201"; transcript_source "ensembl"; transcript_biotype "protein_coding"; tag "Ensembl_canonical";
12	ensembl	stop_codon	26447169	26447171	0	-	0	gene_id "ENSRNOG00000001439"; gene_version "9"; transcript_id "ENSRNOT00000001957"; transcript_version "9"; exon_number "15"; gene_name "Srrm3"; gene_source "ensembl"; gene_biotype "protein_coding"; transcript_name "Srrm3-201"; transcript_source "ensembl"; transcript_biotype "protein_coding"; tag "Ensembl_canonical";
12	ensembl	CDS	26447172	26447397	0	-	1	gene_id "ENSRNOG00000001439"; gene_version "9"; transcript_id "ENSRNOT00000001957"; transcript_version "9"; exon_number "15"; gene_name "Srrm3"; gene_source "ensembl"; gene_biotype "protein_coding"; transcript_name "Srrm3-201"; transcript_source "ensembl"; transcript_biotype "protein_coding"; protein_id "ENSRNOP00000001957"; protein_version "7"; tag "Ensembl_canonical";
12	ensembl	stop_codon	26447336	26447338	0	-	0	gene_id "ENSRNOG00000001439"; gene_version "9"; transcript_id "ENSRNOT00000097877"; transcript_version "2"; exon_number "16"; gene_name "Srrm3"; gene_source "ensembl"; gene_biotype "protein_coding"; transcript_name "Srrm3-202"; transcript_source "ensembl"; transcript_biotype "protein_coding";
12	ensembl	CDS	26447339	26447397	0	-	2	gene_id "ENSRNOG00000001439"; gene_version "9"; transcript_id "ENSRNOT00000097877"; transcript_version "2"; exon_number "16"; gene_name "Srrm3"; gene_source "ensembl"; gene_biotype "protein_coding"; transcript_name "Srrm3-202"; transcript_source "ensembl"; transcript_biotype "protein_coding"; protein_id "ENSRNOP00000088438"; protein_version "2";
12	sraer114_mid	exon	26450502	26450580	14.9081994406459	-	.	gene_id "ENSRNOG00000001439"; transcript_id "ENSRNOG00000001439_tx_3"; exon_id "12_26450502_26450580_-"; exonnum "15"; txlen "3628";
12	sraer114_mid	exon	26450502	26450580	2.9692848626193	-	.	gene_id "ENSRNOG00000001439"; transcript_id "ENSRNOG00000001439_tx_4"; exon_id "12_26450502_26450580_-"; exonnum "14"; txlen "3598";
12	sraer114_mid	exon	26450502	26450580	0.0414512549438938	-	.	gene_id "ENSRNOG00000001439"; transcript_id "ENSRNOG00000001439_tx_5"; exon_id "12_26450502_26450580_-"; exonnum "17"; txlen "3666";
12	ensembl	exon	26451002	26451139	0	-	.	gene_id "ENSRNOG00000001439"; gene_version "9"; transcript_id "ENSRNOT00000097877"; transcript_version "2"; exon_number "15"; gene_name "Srrm3"; gene_source "ensembl"; gene_biotype "protein_coding"; transcript_name "Srrm3-202"; transcript_source "ensembl"; transcript_biotype "protein_coding"; exon_id "ENSRNOE00000610171"; exon_version "1";
12	ensembl	CDS	26451002	26451139	0	-	2	gene_id "ENSRNOG00000001439"; gene_version "9"; transcript_id "ENSRNOT00000097877"; transcript_version "2"; exon_number "15"; gene_name "Srrm3"; gene_source "ensembl"; gene_biotype "protein_coding"; transcript_name "Srrm3-202"; transcript_source "ensembl"; transcript_biotype "protein_coding"; protein_id "ENSRNOP00000088438"; protein_version "2";
12	ensembl	exon	26451002	26451139	0	-	.	gene_id "ENSRNOG00000001439"; gene_version "9"; transcript_id "ENSRNOT00000001957"; transcript_version "9"; exon_number "14"; gene_name "Srrm3"; gene_source "ensembl"; gene_biotype "protein_coding"; transcript_name "Srrm3-201"; transcript_source "ensembl"; transcript_biotype "protein_coding"; exon_id "ENSRNOE00000218276"; exon_version "1"; tag "Ensembl_canonical";
12	ensembl	CDS	26451002	26451139	0	-	1	gene_id "ENSRNOG00000001439"; gene_version "9"; transcript_id "ENSRNOT00000001957"; transcript_version "9"; exon_number "14"; gene_name "Srrm3"; gene_source "ensembl"; gene_biotype "protein_coding"; transcript_name "Srrm3-201"; transcript_source "ensembl"; transcript_biotype "protein_coding"; protein_id "ENSRNOP00000001957"; protein_version "7"; tag "Ensembl_canonical";
12	ENSEMBL114_rn	exon	26451002	26451139	14.9081994406459	-	.	gene_id "ENSRNOG00000001439"; transcript_id "ENSRNOG00000001439_tx_3"; exon_id "12_26451002_26451139_-"; exonnum "14"; txlen "3628";
12	ENSEMBL114_rn	exon	26451002	26451139	2.9692848626193	-	.	gene_id "ENSRNOG00000001439"; transcript_id "ENSRNOG00000001439_tx_4"; exon_id "12_26451002_26451139_-"; exonnum "13"; txlen "3598";
12	ENSEMBL114_rn	exon	26451002	26451139	0.0414512549438938	-	.	gene_id "ENSRNOG00000001439"; transcript_id "ENSRNOG00000001439_tx_5"; exon_id "12_26451002_26451139_-"; exonnum "16"; txlen "3666";
12	ensembl	exon	26451244	26451468	0	-	.	gene_id "ENSRNOG00000001439"; gene_version "9"; transcript_id "ENSRNOT00000097877"; transcript_version "2"; exon_number "14"; gene_name "Srrm3"; gene_source "ensembl"; gene_biotype "protein_coding"; transcript_name "Srrm3-202"; transcript_source "ensembl"; transcript_biotype "protein_coding"; exon_id "ENSRNOE00000660728"; exon_version "1";
12	ensembl	CDS	26451244	26451468	0	-	2	gene_id "ENSRNOG00000001439"; gene_version "9"; transcript_id "ENSRNOT00000097877"; transcript_version "2"; exon_number "14"; gene_name "Srrm3"; gene_source "ensembl"; gene_biotype "protein_coding"; transcript_name "Srrm3-202"; transcript_source "ensembl"; transcript_biotype "protein_coding"; protein_id "ENSRNOP00000088438"; protein_version "2";
12	ensembl	exon	26451244	26451468	0	-	.	gene_id "ENSRNOG00000001439"; gene_version "9"; transcript_id "ENSRNOT00000001957"; transcript_version "9"; exon_number "13"; gene_name "Srrm3"; gene_source "ensembl"; gene_biotype "protein_coding"; transcript_name "Srrm3-201"; transcript_source "ensembl"; transcript_biotype "protein_coding"; exon_id "ENSRNOE00000218287"; exon_version "1"; tag "Ensembl_canonical";
12	ensembl	CDS	26451244	26451468	0	-	1	gene_id "ENSRNOG00000001439"; gene_version "9"; transcript_id "ENSRNOT00000001957"; transcript_version "9"; exon_number "13"; gene_name "Srrm3"; gene_source "ensembl"; gene_biotype "protein_coding"; transcript_name "Srrm3-201"; transcript_source "ensembl"; transcript_biotype "protein_coding"; protein_id "ENSRNOP00000001957"; protein_version "7"; tag "Ensembl_canonical";
12	ENSEMBL114_rn	exon	26451244	26451468	14.9081994406459	-	.	gene_id "ENSRNOG00000001439"; transcript_id "ENSRNOG00000001439_tx_3"; exon_id "12_26451244_26451468_-"; exonnum "13"; txlen "3628";
12	ENSEMBL114_rn	exon	26451244	26451468	2.9692848626193	-	.	gene_id "ENSRNOG00000001439"; transcript_id "ENSRNOG00000001439_tx_4"; exon_id "12_26451244_26451468_-"; exonnum "12"; txlen "3598";
12	ENSEMBL114_rn	exon	26451244	26451468	0.0414512549438938	-	.	gene_id "ENSRNOG00000001439"; transcript_id "ENSRNOG00000001439_tx_5"; exon_id "12_26451244_26451468_-"; exonnum "15"; txlen "3666";
12	ensembl	exon	26451770	26452113	0	-	.	gene_id "ENSRNOG00000001439"; gene_version "9"; transcript_id "ENSRNOT00000097877"; transcript_version "2"; exon_number "13"; gene_name "Srrm3"; gene_source "ensembl"; gene_biotype "protein_coding"; transcript_name "Srrm3-202"; transcript_source "ensembl"; transcript_biotype "protein_coding"; exon_id "ENSRNOE00000632833"; exon_version "2";
12	ensembl	CDS	26451770	26452113	0	-	1	gene_id "ENSRNOG00000001439"; gene_version "9"; transcript_id "ENSRNOT00000097877"; transcript_version "2"; exon_number "13"; gene_name "Srrm3"; gene_source "ensembl"; gene_biotype "protein_coding"; transcript_name "Srrm3-202"; transcript_source "ensembl"; transcript_biotype "protein_coding"; protein_id "ENSRNOP00000088438"; protein_version "2";
12	ensembl	exon	26451770	26452116	0	-	.	gene_id "ENSRNOG00000001439"; gene_version "9"; transcript_id "ENSRNOT00000001957"; transcript_version "9"; exon_number "12"; gene_name "Srrm3"; gene_source "ensembl"; gene_biotype "protein_coding"; transcript_name "Srrm3-201"; transcript_source "ensembl"; transcript_biotype "protein_coding"; exon_id "ENSRNOE00000218298"; exon_version "1"; tag "Ensembl_canonical";
12	ensembl	CDS	26451770	26452116	0	-	0	gene_id "ENSRNOG00000001439"; gene_version "9"; transcript_id "ENSRNOT00000001957"; transcript_version "9"; exon_number "12"; gene_name "Srrm3"; gene_source "ensembl"; gene_biotype "protein_coding"; transcript_name "Srrm3-201"; transcript_source "ensembl"; transcript_biotype "protein_coding"; protein_id "ENSRNOP00000001957"; protein_version "7"; tag "Ensembl_canonical";
12	ENSEMBL114_rn	exon	26451770	26452116	14.9081994406459	-	.	gene_id "ENSRNOG00000001439"; transcript_id "ENSRNOG00000001439_tx_3"; exon_id "12_26451770_26452116_-"; exonnum "12"; txlen "3628";
12	ENSEMBL114_rn	exon	26451770	26452116	2.9692848626193	-	.	gene_id "ENSRNOG00000001439"; transcript_id "ENSRNOG00000001439_tx_4"; exon_id "12_26451770_26452116_-"; exonnum "11"; txlen "3598";
12	ENSEMBL114_rn	exon	26451770	26452116	0.0414512549438938	-	.	gene_id "ENSRNOG00000001439"; transcript_id "ENSRNOG00000001439_tx_5"; exon_id "12_26451770_26452116_-"; exonnum "14"; txlen "3666";
12	ensembl	exon	26453101	26453120	0	-	.	gene_id "ENSRNOG00000001439"; gene_version "9"; transcript_id "ENSRNOT00000097877"; transcript_version "2"; exon_number "12"; gene_name "Srrm3"; gene_source "ensembl"; gene_biotype "protein_coding"; transcript_name "Srrm3-202"; transcript_source "ensembl"; transcript_biotype "protein_coding"; exon_id "ENSRNOE00000658835"; exon_version "1";
12	ensembl	CDS	26453101	26453120	0	-	0	gene_id "ENSRNOG00000001439"; gene_version "9"; transcript_id "ENSRNOT00000097877"; transcript_version "2"; exon_number "12"; gene_name "Srrm3"; gene_source "ensembl"; gene_biotype "protein_coding"; transcript_name "Srrm3-202"; transcript_source "ensembl"; transcript_biotype "protein_coding"; protein_id "ENSRNOP00000088438"; protein_version "2";
12	ENSEMBL114_rn	exon	26453101	26453120	0.0414512549438938	-	.	gene_id "ENSRNOG00000001439"; transcript_id "ENSRNOG00000001439_tx_5"; exon_id "12_26453101_26453120_-"; exonnum "13"; txlen "3666";
12	sraer114_mid	exon	26461074	26461091	0.0414512549438938	-	.	gene_id "ENSRNOG00000001439"; transcript_id "ENSRNOG00000001439_tx_5"; exon_id "12_26461074_26461091_-"; exonnum "12"; txlen "3666";
12	ensembl	exon	26463160	26463337	0	-	.	gene_id "ENSRNOG00000001439"; gene_version "9"; transcript_id "ENSRNOT00000097877"; transcript_version "2"; exon_number "11"; gene_name "Srrm3"; gene_source "ensembl"; gene_biotype "protein_coding"; transcript_name "Srrm3-202"; transcript_source "ensembl"; transcript_biotype "protein_coding"; exon_id "ENSRNOE00000218309"; exon_version "1";
12	ensembl	CDS	26463160	26463337	0	-	1	gene_id "ENSRNOG00000001439"; gene_version "9"; transcript_id "ENSRNOT00000097877"; transcript_version "2"; exon_number "11"; gene_name "Srrm3"; gene_source "ensembl"; gene_biotype "protein_coding"; transcript_name "Srrm3-202"; transcript_source "ensembl"; transcript_biotype "protein_coding"; protein_id "ENSRNOP00000088438"; protein_version "2";
12	ensembl	exon	26463160	26463337	0	-	.	gene_id "ENSRNOG00000001439"; gene_version "9"; transcript_id "ENSRNOT00000001957"; transcript_version "9"; exon_number "11"; gene_name "Srrm3"; gene_source "ensembl"; gene_biotype "protein_coding"; transcript_name "Srrm3-201"; transcript_source "ensembl"; transcript_biotype "protein_coding"; exon_id "ENSRNOE00000218309"; exon_version "1"; tag "Ensembl_canonical";
12	ensembl	CDS	26463160	26463337	0	-	1	gene_id "ENSRNOG00000001439"; gene_version "9"; transcript_id "ENSRNOT00000001957"; transcript_version "9"; exon_number "11"; gene_name "Srrm3"; gene_source "ensembl"; gene_biotype "protein_coding"; transcript_name "Srrm3-201"; transcript_source "ensembl"; transcript_biotype "protein_coding"; protein_id "ENSRNOP00000001957"; protein_version "7"; tag "Ensembl_canonical";
12	ENSEMBL114_rn	exon	26463160	26463337	14.9081994406459	-	.	gene_id "ENSRNOG00000001439"; transcript_id "ENSRNOG00000001439_tx_3"; exon_id "12_26463160_26463337_-"; exonnum "11"; txlen "3628";
12	ENSEMBL114_rn	exon	26463160	26463337	2.9692848626193	-	.	gene_id "ENSRNOG00000001439"; transcript_id "ENSRNOG00000001439_tx_4"; exon_id "12_26463160_26463337_-"; exonnum "10"; txlen "3598";
12	ENSEMBL114_rn	exon	26463160	26463337	0.0414512549438938	-	.	gene_id "ENSRNOG00000001439"; transcript_id "ENSRNOG00000001439_tx_5"; exon_id "12_26463160_26463337_-"; exonnum "11"; txlen "3666";
12	ensembl	exon	26463874	26463978	0	-	.	gene_id "ENSRNOG00000001439"; gene_version "9"; transcript_id "ENSRNOT00000097877"; transcript_version "2"; exon_number "10"; gene_name "Srrm3"; gene_source "ensembl"; gene_biotype "protein_coding"; transcript_name "Srrm3-202"; transcript_source "ensembl"; transcript_biotype "protein_coding"; exon_id "ENSRNOE00000218321"; exon_version "1";
12	ensembl	CDS	26463874	26463978	0	-	1	gene_id "ENSRNOG00000001439"; gene_version "9"; transcript_id "ENSRNOT00000097877"; transcript_version "2"; exon_number "10"; gene_name "Srrm3"; gene_source "ensembl"; gene_biotype "protein_coding"; transcript_name "Srrm3-202"; transcript_source "ensembl"; transcript_biotype "protein_coding"; protein_id "ENSRNOP00000088438"; protein_version "2";
12	ensembl	exon	26463874	26463978	0	-	.	gene_id "ENSRNOG00000001439"; gene_version "9"; transcript_id "ENSRNOT00000001957"; transcript_version "9"; exon_number "10"; gene_name "Srrm3"; gene_source "ensembl"; gene_biotype "protein_coding"; transcript_name "Srrm3-201"; transcript_source "ensembl"; transcript_biotype "protein_coding"; exon_id "ENSRNOE00000218321"; exon_version "1"; tag "Ensembl_canonical";
12	ensembl	CDS	26463874	26463978	0	-	1	gene_id "ENSRNOG00000001439"; gene_version "9"; transcript_id "ENSRNOT00000001957"; transcript_version "9"; exon_number "10"; gene_name "Srrm3"; gene_source "ensembl"; gene_biotype "protein_coding"; transcript_name "Srrm3-201"; transcript_source "ensembl"; transcript_biotype "protein_coding"; protein_id "ENSRNOP00000001957"; protein_version "7"; tag "Ensembl_canonical";
12	ENSEMBL114_rn	exon	26463874	26463978	14.9081994406459	-	.	gene_id "ENSRNOG00000001439"; transcript_id "ENSRNOG00000001439_tx_3"; exon_id "12_26463874_26463978_-"; exonnum "10"; txlen "3628";
12	ENSEMBL114_rn	exon	26463874	26463978	2.9692848626193	-	.	gene_id "ENSRNOG00000001439"; transcript_id "ENSRNOG00000001439_tx_4"; exon_id "12_26463874_26463978_-"; exonnum "9"; txlen "3598";
12	ENSEMBL114_rn	exon	26463874	26463978	0.0414512549438938	-	.	gene_id "ENSRNOG00000001439"; transcript_id "ENSRNOG00000001439_tx_5"; exon_id "12_26463874_26463978_-"; exonnum "10"; txlen "3666";
12	ensembl	exon	26464637	26464687	0	-	.	gene_id "ENSRNOG00000001439"; gene_version "9"; transcript_id "ENSRNOT00000097877"; transcript_version "2"; exon_number "9"; gene_name "Srrm3"; gene_source "ensembl"; gene_biotype "protein_coding"; transcript_name "Srrm3-202"; transcript_source "ensembl"; transcript_biotype "protein_coding"; exon_id "ENSRNOE00000218333"; exon_version "1";
12	ensembl	CDS	26464637	26464687	0	-	1	gene_id "ENSRNOG00000001439"; gene_version "9"; transcript_id "ENSRNOT00000097877"; transcript_version "2"; exon_number "9"; gene_name "Srrm3"; gene_source "ensembl"; gene_biotype "protein_coding"; transcript_name "Srrm3-202"; transcript_source "ensembl"; transcript_biotype "protein_coding"; protein_id "ENSRNOP00000088438"; protein_version "2";
12	ensembl	exon	26464637	26464687	0	-	.	gene_id "ENSRNOG00000001439"; gene_version "9"; transcript_id "ENSRNOT00000001957"; transcript_version "9"; exon_number "9"; gene_name "Srrm3"; gene_source "ensembl"; gene_biotype "protein_coding"; transcript_name "Srrm3-201"; transcript_source "ensembl"; transcript_biotype "protein_coding"; exon_id "ENSRNOE00000218333"; exon_version "1"; tag "Ensembl_canonical";
12	ensembl	CDS	26464637	26464687	0	-	1	gene_id "ENSRNOG00000001439"; gene_version "9"; transcript_id "ENSRNOT00000001957"; transcript_version "9"; exon_number "9"; gene_name "Srrm3"; gene_source "ensembl"; gene_biotype "protein_coding"; transcript_name "Srrm3-201"; transcript_source "ensembl"; transcript_biotype "protein_coding"; protein_id "ENSRNOP00000001957"; protein_version "7"; tag "Ensembl_canonical";
12	ENSEMBL114_rn	exon	26464637	26464687	14.9081994406459	-	.	gene_id "ENSRNOG00000001439"; transcript_id "ENSRNOG00000001439_tx_3"; exon_id "12_26464637_26464687_-"; exonnum "9"; txlen "3628";
12	ENSEMBL114_rn	exon	26464637	26464687	2.9692848626193	-	.	gene_id "ENSRNOG00000001439"; transcript_id "ENSRNOG00000001439_tx_4"; exon_id "12_26464637_26464687_-"; exonnum "8"; txlen "3598";
12	ENSEMBL114_rn	exon	26464637	26464687	0.0414512549438938	-	.	gene_id "ENSRNOG00000001439"; transcript_id "ENSRNOG00000001439_tx_5"; exon_id "12_26464637_26464687_-"; exonnum "9"; txlen "3666";
12	ensembl	exon	26465834	26465869	0	-	.	gene_id "ENSRNOG00000001439"; gene_version "9"; transcript_id "ENSRNOT00000097877"; transcript_version "2"; exon_number "8"; gene_name "Srrm3"; gene_source "ensembl"; gene_biotype "protein_coding"; transcript_name "Srrm3-202"; transcript_source "ensembl"; transcript_biotype "protein_coding"; exon_id "ENSRNOE00000013666"; exon_version "2";
12	ensembl	CDS	26465834	26465869	0	-	1	gene_id "ENSRNOG00000001439"; gene_version "9"; transcript_id "ENSRNOT00000097877"; transcript_version "2"; exon_number "8"; gene_name "Srrm3"; gene_source "ensembl"; gene_biotype "protein_coding"; transcript_name "Srrm3-202"; transcript_source "ensembl"; transcript_biotype "protein_coding"; protein_id "ENSRNOP00000088438"; protein_version "2";
12	ensembl	exon	26465834	26465869	0	-	.	gene_id "ENSRNOG00000001439"; gene_version "9"; transcript_id "ENSRNOT00000001957"; transcript_version "9"; exon_number "8"; gene_name "Srrm3"; gene_source "ensembl"; gene_biotype "protein_coding"; transcript_name "Srrm3-201"; transcript_source "ensembl"; transcript_biotype "protein_coding"; exon_id "ENSRNOE00000013666"; exon_version "2"; tag "Ensembl_canonical";
12	ensembl	CDS	26465834	26465869	0	-	1	gene_id "ENSRNOG00000001439"; gene_version "9"; transcript_id "ENSRNOT00000001957"; transcript_version "9"; exon_number "8"; gene_name "Srrm3"; gene_source "ensembl"; gene_biotype "protein_coding"; transcript_name "Srrm3-201"; transcript_source "ensembl"; transcript_biotype "protein_coding"; protein_id "ENSRNOP00000001957"; protein_version "7"; tag "Ensembl_canonical";
12	ENSEMBL114_rn	exon	26465834	26465869	14.9081994406459	-	.	gene_id "ENSRNOG00000001439"; transcript_id "ENSRNOG00000001439_tx_3"; exon_id "12_26465834_26465869_-"; exonnum "8"; txlen "3628";
12	ENSEMBL114_rn	exon	26465834	26465869	2.9692848626193	-	.	gene_id "ENSRNOG00000001439"; transcript_id "ENSRNOG00000001439_tx_4"; exon_id "12_26465834_26465869_-"; exonnum "7"; txlen "3598";
12	ENSEMBL114_rn	exon	26465834	26465869	0.0414512549438938	-	.	gene_id "ENSRNOG00000001439"; transcript_id "ENSRNOG00000001439_tx_5"; exon_id "12_26465834_26465869_-"; exonnum "8"; txlen "3666";
12	ensembl	exon	26465984	26466046	0	-	.	gene_id "ENSRNOG00000001439"; gene_version "9"; transcript_id "ENSRNOT00000097877"; transcript_version "2"; exon_number "7"; gene_name "Srrm3"; gene_source "ensembl"; gene_biotype "protein_coding"; transcript_name "Srrm3-202"; transcript_source "ensembl"; transcript_biotype "protein_coding"; exon_id "ENSRNOE00000013665"; exon_version "1";
12	ensembl	CDS	26465984	26466046	0	-	1	gene_id "ENSRNOG00000001439"; gene_version "9"; transcript_id "ENSRNOT00000097877"; transcript_version "2"; exon_number "7"; gene_name "Srrm3"; gene_source "ensembl"; gene_biotype "protein_coding"; transcript_name "Srrm3-202"; transcript_source "ensembl"; transcript_biotype "protein_coding"; protein_id "ENSRNOP00000088438"; protein_version "2";
12	ensembl	exon	26465984	26466046	0	-	.	gene_id "ENSRNOG00000001439"; gene_version "9"; transcript_id "ENSRNOT00000001957"; transcript_version "9"; exon_number "7"; gene_name "Srrm3"; gene_source "ensembl"; gene_biotype "protein_coding"; transcript_name "Srrm3-201"; transcript_source "ensembl"; transcript_biotype "protein_coding"; exon_id "ENSRNOE00000013665"; exon_version "1"; tag "Ensembl_canonical";
12	ensembl	CDS	26465984	26466046	0	-	1	gene_id "ENSRNOG00000001439"; gene_version "9"; transcript_id "ENSRNOT00000001957"; transcript_version "9"; exon_number "7"; gene_name "Srrm3"; gene_source "ensembl"; gene_biotype "protein_coding"; transcript_name "Srrm3-201"; transcript_source "ensembl"; transcript_biotype "protein_coding"; protein_id "ENSRNOP00000001957"; protein_version "7"; tag "Ensembl_canonical";
12	ENSEMBL114_rn	exon	26465984	26466046	14.9081994406459	-	.	gene_id "ENSRNOG00000001439"; transcript_id "ENSRNOG00000001439_tx_3"; exon_id "12_26465984_26466046_-"; exonnum "7"; txlen "3628";
12	ENSEMBL114_rn	exon	26465984	26466046	2.9692848626193	-	.	gene_id "ENSRNOG00000001439"; transcript_id "ENSRNOG00000001439_tx_4"; exon_id "12_26465984_26466046_-"; exonnum "6"; txlen "3598";
12	ENSEMBL114_rn	exon	26465984	26466046	0.0414512549438938	-	.	gene_id "ENSRNOG00000001439"; transcript_id "ENSRNOG00000001439_tx_5"; exon_id "12_26465984_26466046_-"; exonnum "7"; txlen "3666";
12	ensembl	exon	26467887	26467916	0	-	.	gene_id "ENSRNOG00000001439"; gene_version "9"; transcript_id "ENSRNOT00000097877"; transcript_version "2"; exon_number "6"; gene_name "Srrm3"; gene_source "ensembl"; gene_biotype "protein_coding"; transcript_name "Srrm3-202"; transcript_source "ensembl"; transcript_biotype "protein_coding"; exon_id "ENSRNOE00000218362"; exon_version "1";
12	ensembl	CDS	26467887	26467916	0	-	1	gene_id "ENSRNOG00000001439"; gene_version "9"; transcript_id "ENSRNOT00000097877"; transcript_version "2"; exon_number "6"; gene_name "Srrm3"; gene_source "ensembl"; gene_biotype "protein_coding"; transcript_name "Srrm3-202"; transcript_source "ensembl"; transcript_biotype "protein_coding"; protein_id "ENSRNOP00000088438"; protein_version "2";
12	ensembl	exon	26467887	26467916	0	-	.	gene_id "ENSRNOG00000001439"; gene_version "9"; transcript_id "ENSRNOT00000001957"; transcript_version "9"; exon_number "6"; gene_name "Srrm3"; gene_source "ensembl"; gene_biotype "protein_coding"; transcript_name "Srrm3-201"; transcript_source "ensembl"; transcript_biotype "protein_coding"; exon_id "ENSRNOE00000218362"; exon_version "1"; tag "Ensembl_canonical";
12	ensembl	CDS	26467887	26467916	0	-	1	gene_id "ENSRNOG00000001439"; gene_version "9"; transcript_id "ENSRNOT00000001957"; transcript_version "9"; exon_number "6"; gene_name "Srrm3"; gene_source "ensembl"; gene_biotype "protein_coding"; transcript_name "Srrm3-201"; transcript_source "ensembl"; transcript_biotype "protein_coding"; protein_id "ENSRNOP00000001957"; protein_version "7"; tag "Ensembl_canonical";
12	ENSEMBL114_rn	exon	26467887	26467916	14.9081994406459	-	.	gene_id "ENSRNOG00000001439"; transcript_id "ENSRNOG00000001439_tx_3"; exon_id "12_26467887_26467916_-"; exonnum "6"; txlen "3628";
12	ENSEMBL114_rn	exon	26467887	26467916	0.0414512549438938	-	.	gene_id "ENSRNOG00000001439"; transcript_id "ENSRNOG00000001439_tx_5"; exon_id "12_26467887_26467916_-"; exonnum "6"; txlen "3666";
12	ensembl	exon	26468322	26468402	0	-	.	gene_id "ENSRNOG00000001439"; gene_version "9"; transcript_id "ENSRNOT00000097877"; transcript_version "2"; exon_number "5"; gene_name "Srrm3"; gene_source "ensembl"; gene_biotype "protein_coding"; transcript_name "Srrm3-202"; transcript_source "ensembl"; transcript_biotype "protein_coding"; exon_id "ENSRNOE00000013664"; exon_version "1";
12	ensembl	CDS	26468322	26468402	0	-	1	gene_id "ENSRNOG00000001439"; gene_version "9"; transcript_id "ENSRNOT00000097877"; transcript_version "2"; exon_number "5"; gene_name "Srrm3"; gene_source "ensembl"; gene_biotype "protein_coding"; transcript_name "Srrm3-202"; transcript_source "ensembl"; transcript_biotype "protein_coding"; protein_id "ENSRNOP00000088438"; protein_version "2";
12	ensembl	exon	26468322	26468402	0	-	.	gene_id "ENSRNOG00000001439"; gene_version "9"; transcript_id "ENSRNOT00000001957"; transcript_version "9"; exon_number "5"; gene_name "Srrm3"; gene_source "ensembl"; gene_biotype "protein_coding"; transcript_name "Srrm3-201"; transcript_source "ensembl"; transcript_biotype "protein_coding"; exon_id "ENSRNOE00000013664"; exon_version "1"; tag "Ensembl_canonical";
12	ensembl	CDS	26468322	26468402	0	-	1	gene_id "ENSRNOG00000001439"; gene_version "9"; transcript_id "ENSRNOT00000001957"; transcript_version "9"; exon_number "5"; gene_name "Srrm3"; gene_source "ensembl"; gene_biotype "protein_coding"; transcript_name "Srrm3-201"; transcript_source "ensembl"; transcript_biotype "protein_coding"; protein_id "ENSRNOP00000001957"; protein_version "7"; tag "Ensembl_canonical";
12	ENSEMBL114_rn	exon	26468322	26468402	14.9081994406459	-	.	gene_id "ENSRNOG00000001439"; transcript_id "ENSRNOG00000001439_tx_3"; exon_id "12_26468322_26468402_-"; exonnum "5"; txlen "3628";
12	ENSEMBL114_rn	exon	26468322	26468402	2.9692848626193	-	.	gene_id "ENSRNOG00000001439"; transcript_id "ENSRNOG00000001439_tx_4"; exon_id "12_26468322_26468402_-"; exonnum "5"; txlen "3598";
12	ENSEMBL114_rn	exon	26468322	26468402	0.0414512549438938	-	.	gene_id "ENSRNOG00000001439"; transcript_id "ENSRNOG00000001439_tx_5"; exon_id "12_26468322_26468402_-"; exonnum "5"; txlen "3666";
12	ensembl	exon	26468482	26468610	0	-	.	gene_id "ENSRNOG00000001439"; gene_version "9"; transcript_id "ENSRNOT00000097877"; transcript_version "2"; exon_number "4"; gene_name "Srrm3"; gene_source "ensembl"; gene_biotype "protein_coding"; transcript_name "Srrm3-202"; transcript_source "ensembl"; transcript_biotype "protein_coding"; exon_id "ENSRNOE00000013663"; exon_version "2";
12	ensembl	CDS	26468482	26468610	0	-	1	gene_id "ENSRNOG00000001439"; gene_version "9"; transcript_id "ENSRNOT00000097877"; transcript_version "2"; exon_number "4"; gene_name "Srrm3"; gene_source "ensembl"; gene_biotype "protein_coding"; transcript_name "Srrm3-202"; transcript_source "ensembl"; transcript_biotype "protein_coding"; protein_id "ENSRNOP00000088438"; protein_version "2";
12	ensembl	exon	26468482	26468610	0	-	.	gene_id "ENSRNOG00000001439"; gene_version "9"; transcript_id "ENSRNOT00000001957"; transcript_version "9"; exon_number "4"; gene_name "Srrm3"; gene_source "ensembl"; gene_biotype "protein_coding"; transcript_name "Srrm3-201"; transcript_source "ensembl"; transcript_biotype "protein_coding"; exon_id "ENSRNOE00000013663"; exon_version "2"; tag "Ensembl_canonical";
12	ensembl	CDS	26468482	26468610	0	-	1	gene_id "ENSRNOG00000001439"; gene_version "9"; transcript_id "ENSRNOT00000001957"; transcript_version "9"; exon_number "4"; gene_name "Srrm3"; gene_source "ensembl"; gene_biotype "protein_coding"; transcript_name "Srrm3-201"; transcript_source "ensembl"; transcript_biotype "protein_coding"; protein_id "ENSRNOP00000001957"; protein_version "7"; tag "Ensembl_canonical";
12	ENSEMBL114_rn	exon	26468482	26468610	14.9081994406459	-	.	gene_id "ENSRNOG00000001439"; transcript_id "ENSRNOG00000001439_tx_3"; exon_id "12_26468482_26468610_-"; exonnum "4"; txlen "3628";
12	ENSEMBL114_rn	exon	26468482	26468610	2.9692848626193	-	.	gene_id "ENSRNOG00000001439"; transcript_id "ENSRNOG00000001439_tx_4"; exon_id "12_26468482_26468610_-"; exonnum "4"; txlen "3598";
12	ENSEMBL114_rn	exon	26468482	26468610	0.0414512549438938	-	.	gene_id "ENSRNOG00000001439"; transcript_id "ENSRNOG00000001439_tx_5"; exon_id "12_26468482_26468610_-"; exonnum "4"; txlen "3666";
12	ensembl	exon	26480316	26480417	0	-	.	gene_id "ENSRNOG00000001439"; gene_version "9"; transcript_id "ENSRNOT00000097877"; transcript_version "2"; exon_number "3"; gene_name "Srrm3"; gene_source "ensembl"; gene_biotype "protein_coding"; transcript_name "Srrm3-202"; transcript_source "ensembl"; transcript_biotype "protein_coding"; exon_id "ENSRNOE00000013668"; exon_version "4";
12	ensembl	CDS	26480316	26480417	0	-	1	gene_id "ENSRNOG00000001439"; gene_version "9"; transcript_id "ENSRNOT00000097877"; transcript_version "2"; exon_number "3"; gene_name "Srrm3"; gene_source "ensembl"; gene_biotype "protein_coding"; transcript_name "Srrm3-202"; transcript_source "ensembl"; transcript_biotype "protein_coding"; protein_id "ENSRNOP00000088438"; protein_version "2";
12	ensembl	exon	26480316	26480417	0	-	.	gene_id "ENSRNOG00000001439"; gene_version "9"; transcript_id "ENSRNOT00000001957"; transcript_version "9"; exon_number "3"; gene_name "Srrm3"; gene_source "ensembl"; gene_biotype "protein_coding"; transcript_name "Srrm3-201"; transcript_source "ensembl"; transcript_biotype "protein_coding"; exon_id "ENSRNOE00000013668"; exon_version "4"; tag "Ensembl_canonical";
12	ensembl	CDS	26480316	26480417	0	-	1	gene_id "ENSRNOG00000001439"; gene_version "9"; transcript_id "ENSRNOT00000001957"; transcript_version "9"; exon_number "3"; gene_name "Srrm3"; gene_source "ensembl"; gene_biotype "protein_coding"; transcript_name "Srrm3-201"; transcript_source "ensembl"; transcript_biotype "protein_coding"; protein_id "ENSRNOP00000001957"; protein_version "7"; tag "Ensembl_canonical";
12	ENSEMBL114_rn	exon	26480316	26480417	14.9081994406459	-	.	gene_id "ENSRNOG00000001439"; transcript_id "ENSRNOG00000001439_tx_3"; exon_id "12_26480316_26480417_-"; exonnum "3"; txlen "3628";
12	ENSEMBL114_rn	exon	26480316	26480417	2.9692848626193	-	.	gene_id "ENSRNOG00000001439"; transcript_id "ENSRNOG00000001439_tx_4"; exon_id "12_26480316_26480417_-"; exonnum "3"; txlen "3598";
12	ENSEMBL114_rn	exon	26480316	26480417	0.0414512549438938	-	.	gene_id "ENSRNOG00000001439"; transcript_id "ENSRNOG00000001439_tx_5"; exon_id "12_26480316_26480417_-"; exonnum "3"; txlen "3666";
12	ensembl	CDS	26484303	26484535	0	-	0	gene_id "ENSRNOG00000001439"; gene_version "9"; transcript_id "ENSRNOT00000097877"; transcript_version "2"; exon_number "2"; gene_name "Srrm3"; gene_source "ensembl"; gene_biotype "protein_coding"; transcript_name "Srrm3-202"; transcript_source "ensembl"; transcript_biotype "protein_coding"; protein_id "ENSRNOP00000088438"; protein_version "2";
12	ensembl	CDS	26484303	26484535	0	-	0	gene_id "ENSRNOG00000001439"; gene_version "9"; transcript_id "ENSRNOT00000001957"; transcript_version "9"; exon_number "2"; gene_name "Srrm3"; gene_source "ensembl"; gene_biotype "protein_coding"; transcript_name "Srrm3-201"; transcript_source "ensembl"; transcript_biotype "protein_coding"; protein_id "ENSRNOP00000001957"; protein_version "7"; tag "Ensembl_canonical";
12	ensembl	exon	26484303	26484559	0	-	.	gene_id "ENSRNOG00000001439"; gene_version "9"; transcript_id "ENSRNOT00000097877"; transcript_version "2"; exon_number "2"; gene_name "Srrm3"; gene_source "ensembl"; gene_biotype "protein_coding"; transcript_name "Srrm3-202"; transcript_source "ensembl"; transcript_biotype "protein_coding"; exon_id "ENSRNOE00000013667"; exon_version "4";
12	ensembl	exon	26484303	26484559	0	-	.	gene_id "ENSRNOG00000001439"; gene_version "9"; transcript_id "ENSRNOT00000001957"; transcript_version "9"; exon_number "2"; gene_name "Srrm3"; gene_source "ensembl"; gene_biotype "protein_coding"; transcript_name "Srrm3-201"; transcript_source "ensembl"; transcript_biotype "protein_coding"; exon_id "ENSRNOE00000013667"; exon_version "4"; tag "Ensembl_canonical";
12	ENSEMBL114_rn	exon	26484303	26484559	14.9081994406459	-	.	gene_id "ENSRNOG00000001439"; transcript_id "ENSRNOG00000001439_tx_3"; exon_id "12_26484303_26484559_-"; exonnum "2"; txlen "3628";
12	ENSEMBL114_rn	exon	26484303	26484559	2.9692848626193	-	.	gene_id "ENSRNOG00000001439"; transcript_id "ENSRNOG00000001439_tx_4"; exon_id "12_26484303_26484559_-"; exonnum "2"; txlen "3598";
12	ENSEMBL114_rn	exon	26484303	26484559	0.0414512549438938	-	.	gene_id "ENSRNOG00000001439"; transcript_id "ENSRNOG00000001439_tx_5"; exon_id "12_26484303_26484559_-"; exonnum "2"; txlen "3666";
12	ensembl	start_codon	26484533	26484535	0	-	0	gene_id "ENSRNOG00000001439"; gene_version "9"; transcript_id "ENSRNOT00000097877"; transcript_version "2"; exon_number "2"; gene_name "Srrm3"; gene_source "ensembl"; gene_biotype "protein_coding"; transcript_name "Srrm3-202"; transcript_source "ensembl"; transcript_biotype "protein_coding";
12	ensembl	start_codon	26484533	26484535	0	-	0	gene_id "ENSRNOG00000001439"; gene_version "9"; transcript_id "ENSRNOT00000001957"; transcript_version "9"; exon_number "2"; gene_name "Srrm3"; gene_source "ensembl"; gene_biotype "protein_coding"; transcript_name "Srrm3-201"; transcript_source "ensembl"; transcript_biotype "protein_coding"; tag "Ensembl_canonical";
12	ensembl	five_prime_utr	26484536	26484559	0	-	.	gene_id "ENSRNOG00000001439"; gene_version "9"; transcript_id "ENSRNOT00000097877"; transcript_version "2"; gene_name "Srrm3"; gene_source "ensembl"; gene_biotype "protein_coding"; transcript_name "Srrm3-202"; transcript_source "ensembl"; transcript_biotype "protein_coding";
12	ensembl	five_prime_utr	26484536	26484559	0	-	.	gene_id "ENSRNOG00000001439"; gene_version "9"; transcript_id "ENSRNOT00000001957"; transcript_version "9"; gene_name "Srrm3"; gene_source "ensembl"; gene_biotype "protein_coding"; transcript_name "Srrm3-201"; transcript_source "ensembl"; transcript_biotype "protein_coding"; tag "Ensembl_canonical";
12	ensembl	exon	26514998	26515124	0	-	.	gene_id "ENSRNOG00000001439"; gene_version "9"; transcript_id "ENSRNOT00000097877"; transcript_version "2"; exon_number "1"; gene_name "Srrm3"; gene_source "ensembl"; gene_biotype "protein_coding"; transcript_name "Srrm3-202"; transcript_source "ensembl"; transcript_biotype "protein_coding"; exon_id "ENSRNOE00000522269"; exon_version "1";
12	ensembl	five_prime_utr	26514998	26515124	0	-	.	gene_id "ENSRNOG00000001439"; gene_version "9"; transcript_id "ENSRNOT00000097877"; transcript_version "2"; gene_name "Srrm3"; gene_source "ensembl"; gene_biotype "protein_coding"; transcript_name "Srrm3-202"; transcript_source "ensembl"; transcript_biotype "protein_coding";
12	ensembl	exon	26514998	26515124	0	-	.	gene_id "ENSRNOG00000001439"; gene_version "9"; transcript_id "ENSRNOT00000001957"; transcript_version "9"; exon_number "1"; gene_name "Srrm3"; gene_source "ensembl"; gene_biotype "protein_coding"; transcript_name "Srrm3-201"; transcript_source "ensembl"; transcript_biotype "protein_coding"; exon_id "ENSRNOE00000522269"; exon_version "1"; tag "Ensembl_canonical";
12	ensembl	five_prime_utr	26514998	26515124	0	-	.	gene_id "ENSRNOG00000001439"; gene_version "9"; transcript_id "ENSRNOT00000001957"; transcript_version "9"; gene_name "Srrm3"; gene_source "ensembl"; gene_biotype "protein_coding"; transcript_name "Srrm3-201"; transcript_source "ensembl"; transcript_biotype "protein_coding"; tag "Ensembl_canonical";
12	ENSEMBL114_rn	exon	26514998	26515124	14.9081994406459	-	.	gene_id "ENSRNOG00000001439"; transcript_id "ENSRNOG00000001439_tx_3"; exon_id "12_26514998_26515124_-"; exonnum "1"; txlen "3628";
12	ENSEMBL114_rn	exon	26514998	26515124	2.9692848626193	-	.	gene_id "ENSRNOG00000001439"; transcript_id "ENSRNOG00000001439_tx_4"; exon_id "12_26514998_26515124_-"; exonnum "1"; txlen "3598";
12	ENSEMBL114_rn	exon	26514998	26515124	0.0414512549438938	-	.	gene_id "ENSRNOG00000001439"; transcript_id "ENSRNOG00000001439_tx_5"; exon_id "12_26514998_26515124_-"; exonnum "1"; txlen "3666";
12	ensembl	three_prime_utr	26530881	26531057	0	-	.	gene_id "ENSRNOG00000001440"; gene_version "6"; transcript_id "ENSRNOT00000112030"; transcript_version "2"; gene_name "Mdh2"; gene_source "ensembl"; gene_biotype "protein_coding"; transcript_name "Mdh2-202"; transcript_source "ensembl"; transcript_biotype "protein_coding";
12	ensembl	exon	26530881	26531189	0	-	.	gene_id "ENSRNOG00000001440"; gene_version "6"; transcript_id "ENSRNOT00000112030"; transcript_version "2"; exon_number "9"; gene_name "Mdh2"; gene_source "ensembl"; gene_biotype "protein_coding"; transcript_name "Mdh2-202"; transcript_source "ensembl"; transcript_biotype "protein_coding"; exon_id "ENSRNOE00000741360"; exon_version "1";
12	ensembl	transcript	26530881	26538207	0	-	.	gene_id "ENSRNOG00000001440"; gene_version "6"; transcript_id "ENSRNOT00000112030"; transcript_version "2"; gene_name "Mdh2"; gene_source "ensembl"; gene_biotype "protein_coding"; transcript_name "Mdh2-202"; transcript_source "ensembl"; transcript_biotype "protein_coding";
12	ensembl	gene	26530881	26543841	0	-	.	gene_id "ENSRNOG00000001440"; gene_version "6"; gene_name "Mdh2"; gene_source "ensembl"; gene_biotype "protein_coding";
12	ensembl	three_prime_utr	26530886	26531057	0	-	.	gene_id "ENSRNOG00000001440"; gene_version "6"; transcript_id "ENSRNOT00000001958"; transcript_version "6"; gene_name "Mdh2"; gene_source "ensembl"; gene_biotype "protein_coding"; transcript_name "Mdh2-201"; transcript_source "ensembl"; transcript_biotype "protein_coding"; tag "Ensembl_canonical";
12	ensembl	exon	26530886	26531189	0	-	.	gene_id "ENSRNOG00000001440"; gene_version "6"; transcript_id "ENSRNOT00000001958"; transcript_version "6"; exon_number "9"; gene_name "Mdh2"; gene_source "ensembl"; gene_biotype "protein_coding"; transcript_name "Mdh2-201"; transcript_source "ensembl"; transcript_biotype "protein_coding"; exon_id "ENSRNOE00000776234"; exon_version "1"; tag "Ensembl_canonical";
12	ensembl	transcript	26530886	26543841	0	-	.	gene_id "ENSRNOG00000001440"; gene_version "6"; transcript_id "ENSRNOT00000001958"; transcript_version "6"; gene_name "Mdh2"; gene_source "ensembl"; gene_biotype "protein_coding"; transcript_name "Mdh2-201"; transcript_source "ensembl"; transcript_biotype "protein_coding"; tag "Ensembl_canonical";
12	ensembl	stop_codon	26531058	26531060	0	-	0	gene_id "ENSRNOG00000001440"; gene_version "6"; transcript_id "ENSRNOT00000112030"; transcript_version "2"; exon_number "9"; gene_name "Mdh2"; gene_source "ensembl"; gene_biotype "protein_coding"; transcript_name "Mdh2-202"; transcript_source "ensembl"; transcript_biotype "protein_coding";
12	ensembl	stop_codon	26531058	26531060	0	-	0	gene_id "ENSRNOG00000001440"; gene_version "6"; transcript_id "ENSRNOT00000001958"; transcript_version "6"; exon_number "9"; gene_name "Mdh2"; gene_source "ensembl"; gene_biotype "protein_coding"; transcript_name "Mdh2-201"; transcript_source "ensembl"; transcript_biotype "protein_coding"; tag "Ensembl_canonical";
12	ensembl	CDS	26531061	26531189	0	-	0	gene_id "ENSRNOG00000001440"; gene_version "6"; transcript_id "ENSRNOT00000112030"; transcript_version "2"; exon_number "9"; gene_name "Mdh2"; gene_source "ensembl"; gene_biotype "protein_coding"; transcript_name "Mdh2-202"; transcript_source "ensembl"; transcript_biotype "protein_coding"; protein_id "ENSRNOP00000090657"; protein_version "1";
12	ensembl	CDS	26531061	26531189	0	-	0	gene_id "ENSRNOG00000001440"; gene_version "6"; transcript_id "ENSRNOT00000001958"; transcript_version "6"; exon_number "9"; gene_name "Mdh2"; gene_source "ensembl"; gene_biotype "protein_coding"; transcript_name "Mdh2-201"; transcript_source "ensembl"; transcript_biotype "protein_coding"; protein_id "ENSRNOP00000001958"; protein_version "2"; tag "Ensembl_canonical";
12	ensembl	exon	26531518	26531669	0	-	.	gene_id "ENSRNOG00000001440"; gene_version "6"; transcript_id "ENSRNOT00000112030"; transcript_version "2"; exon_number "8"; gene_name "Mdh2"; gene_source "ensembl"; gene_biotype "protein_coding"; transcript_name "Mdh2-202"; transcript_source "ensembl"; transcript_biotype "protein_coding"; exon_id "ENSRNOE00000013676"; exon_version "1";
12	ensembl	CDS	26531518	26531669	0	-	2	gene_id "ENSRNOG00000001440"; gene_version "6"; transcript_id "ENSRNOT00000112030"; transcript_version "2"; exon_number "8"; gene_name "Mdh2"; gene_source "ensembl"; gene_biotype "protein_coding"; transcript_name "Mdh2-202"; transcript_source "ensembl"; transcript_biotype "protein_coding"; protein_id "ENSRNOP00000090657"; protein_version "1";
12	ensembl	exon	26531518	26531669	0	-	.	gene_id "ENSRNOG00000001440"; gene_version "6"; transcript_id "ENSRNOT00000001958"; transcript_version "6"; exon_number "8"; gene_name "Mdh2"; gene_source "ensembl"; gene_biotype "protein_coding"; transcript_name "Mdh2-201"; transcript_source "ensembl"; transcript_biotype "protein_coding"; exon_id "ENSRNOE00000013676"; exon_version "1"; tag "Ensembl_canonical";
12	ensembl	CDS	26531518	26531669	0	-	2	gene_id "ENSRNOG00000001440"; gene_version "6"; transcript_id "ENSRNOT00000001958"; transcript_version "6"; exon_number "8"; gene_name "Mdh2"; gene_source "ensembl"; gene_biotype "protein_coding"; transcript_name "Mdh2-201"; transcript_source "ensembl"; transcript_biotype "protein_coding"; protein_id "ENSRNOP00000001958"; protein_version "2"; tag "Ensembl_canonical";
12	ensembl	exon	26531971	26532070	0	-	.	gene_id "ENSRNOG00000001440"; gene_version "6"; transcript_id "ENSRNOT00000112030"; transcript_version "2"; exon_number "7"; gene_name "Mdh2"; gene_source "ensembl"; gene_biotype "protein_coding"; transcript_name "Mdh2-202"; transcript_source "ensembl"; transcript_biotype "protein_coding"; exon_id "ENSRNOE00000013675"; exon_version "1";
12	ensembl	CDS	26531971	26532070	0	-	0	gene_id "ENSRNOG00000001440"; gene_version "6"; transcript_id "ENSRNOT00000112030"; transcript_version "2"; exon_number "7"; gene_name "Mdh2"; gene_source "ensembl"; gene_biotype "protein_coding"; transcript_name "Mdh2-202"; transcript_source "ensembl"; transcript_biotype "protein_coding"; protein_id "ENSRNOP00000090657"; protein_version "1";
12	ensembl	exon	26531971	26532070	0	-	.	gene_id "ENSRNOG00000001440"; gene_version "6"; transcript_id "ENSRNOT00000001958"; transcript_version "6"; exon_number "7"; gene_name "Mdh2"; gene_source "ensembl"; gene_biotype "protein_coding"; transcript_name "Mdh2-201"; transcript_source "ensembl"; transcript_biotype "protein_coding"; exon_id "ENSRNOE00000013675"; exon_version "1"; tag "Ensembl_canonical";
12	ensembl	CDS	26531971	26532070	0	-	0	gene_id "ENSRNOG00000001440"; gene_version "6"; transcript_id "ENSRNOT00000001958"; transcript_version "6"; exon_number "7"; gene_name "Mdh2"; gene_source "ensembl"; gene_biotype "protein_coding"; transcript_name "Mdh2-201"; transcript_source "ensembl"; transcript_biotype "protein_coding"; protein_id "ENSRNOP00000001958"; protein_version "2"; tag "Ensembl_canonical";
12	ensembl	exon	26533502	26533579	0	-	.	gene_id "ENSRNOG00000001440"; gene_version "6"; transcript_id "ENSRNOT00000112030"; transcript_version "2"; exon_number "6"; gene_name "Mdh2"; gene_source "ensembl"; gene_biotype "protein_coding"; transcript_name "Mdh2-202"; transcript_source "ensembl"; transcript_biotype "protein_coding"; exon_id "ENSRNOE00000013674"; exon_version "1";
12	ensembl	CDS	26533502	26533579	0	-	0	gene_id "ENSRNOG00000001440"; gene_version "6"; transcript_id "ENSRNOT00000112030"; transcript_version "2"; exon_number "6"; gene_name "Mdh2"; gene_source "ensembl"; gene_biotype "protein_coding"; transcript_name "Mdh2-202"; transcript_source "ensembl"; transcript_biotype "protein_coding"; protein_id "ENSRNOP00000090657"; protein_version "1";
12	ensembl	exon	26533502	26533579	0	-	.	gene_id "ENSRNOG00000001440"; gene_version "6"; transcript_id "ENSRNOT00000001958"; transcript_version "6"; exon_number "6"; gene_name "Mdh2"; gene_source "ensembl"; gene_biotype "protein_coding"; transcript_name "Mdh2-201"; transcript_source "ensembl"; transcript_biotype "protein_coding"; exon_id "ENSRNOE00000013674"; exon_version "1"; tag "Ensembl_canonical";
12	ensembl	CDS	26533502	26533579	0	-	0	gene_id "ENSRNOG00000001440"; gene_version "6"; transcript_id "ENSRNOT00000001958"; transcript_version "6"; exon_number "6"; gene_name "Mdh2"; gene_source "ensembl"; gene_biotype "protein_coding"; transcript_name "Mdh2-201"; transcript_source "ensembl"; transcript_biotype "protein_coding"; protein_id "ENSRNOP00000001958"; protein_version "2"; tag "Ensembl_canonical";
12	ensembl	exon	26535161	26535286	0	-	.	gene_id "ENSRNOG00000001440"; gene_version "6"; transcript_id "ENSRNOT00000112030"; transcript_version "2"; exon_number "5"; gene_name "Mdh2"; gene_source "ensembl"; gene_biotype "protein_coding"; transcript_name "Mdh2-202"; transcript_source "ensembl"; transcript_biotype "protein_coding"; exon_id "ENSRNOE00000013673"; exon_version "1";
12	ensembl	CDS	26535161	26535286	0	-	0	gene_id "ENSRNOG00000001440"; gene_version "6"; transcript_id "ENSRNOT00000112030"; transcript_version "2"; exon_number "5"; gene_name "Mdh2"; gene_source "ensembl"; gene_biotype "protein_coding"; transcript_name "Mdh2-202"; transcript_source "ensembl"; transcript_biotype "protein_coding"; protein_id "ENSRNOP00000090657"; protein_version "1";
12	ensembl	exon	26535161	26535286	0	-	.	gene_id "ENSRNOG00000001440"; gene_version "6"; transcript_id "ENSRNOT00000001958"; transcript_version "6"; exon_number "5"; gene_name "Mdh2"; gene_source "ensembl"; gene_biotype "protein_coding"; transcript_name "Mdh2-201"; transcript_source "ensembl"; transcript_biotype "protein_coding"; exon_id "ENSRNOE00000013673"; exon_version "1"; tag "Ensembl_canonical";
12	ensembl	CDS	26535161	26535286	0	-	0	gene_id "ENSRNOG00000001440"; gene_version "6"; transcript_id "ENSRNOT00000001958"; transcript_version "6"; exon_number "5"; gene_name "Mdh2"; gene_source "ensembl"; gene_biotype "protein_coding"; transcript_name "Mdh2-201"; transcript_source "ensembl"; transcript_biotype "protein_coding"; protein_id "ENSRNOP00000001958"; protein_version "2"; tag "Ensembl_canonical";
12	ensembl	exon	26535469	26535578	0	-	.	gene_id "ENSRNOG00000001440"; gene_version "6"; transcript_id "ENSRNOT00000112030"; transcript_version "2"; exon_number "4"; gene_name "Mdh2"; gene_source "ensembl"; gene_biotype "protein_coding"; transcript_name "Mdh2-202"; transcript_source "ensembl"; transcript_biotype "protein_coding"; exon_id "ENSRNOE00000013672"; exon_version "1";
12	ensembl	CDS	26535469	26535578	0	-	2	gene_id "ENSRNOG00000001440"; gene_version "6"; transcript_id "ENSRNOT00000112030"; transcript_version "2"; exon_number "4"; gene_name "Mdh2"; gene_source "ensembl"; gene_biotype "protein_coding"; transcript_name "Mdh2-202"; transcript_source "ensembl"; transcript_biotype "protein_coding"; protein_id "ENSRNOP00000090657"; protein_version "1";
12	ensembl	exon	26535469	26535578	0	-	.	gene_id "ENSRNOG00000001440"; gene_version "6"; transcript_id "ENSRNOT00000001958"; transcript_version "6"; exon_number "4"; gene_name "Mdh2"; gene_source "ensembl"; gene_biotype "protein_coding"; transcript_name "Mdh2-201"; transcript_source "ensembl"; transcript_biotype "protein_coding"; exon_id "ENSRNOE00000013672"; exon_version "1"; tag "Ensembl_canonical";
12	ensembl	CDS	26535469	26535578	0	-	2	gene_id "ENSRNOG00000001440"; gene_version "6"; transcript_id "ENSRNOT00000001958"; transcript_version "6"; exon_number "4"; gene_name "Mdh2"; gene_source "ensembl"; gene_biotype "protein_coding"; transcript_name "Mdh2-201"; transcript_source "ensembl"; transcript_biotype "protein_coding"; protein_id "ENSRNOP00000001958"; protein_version "2"; tag "Ensembl_canonical";
12	ensembl	exon	26537191	26537274	0	-	.	gene_id "ENSRNOG00000001440"; gene_version "6"; transcript_id "ENSRNOT00000112030"; transcript_version "2"; exon_number "3"; gene_name "Mdh2"; gene_source "ensembl"; gene_biotype "protein_coding"; transcript_name "Mdh2-202"; transcript_source "ensembl"; transcript_biotype "protein_coding"; exon_id "ENSRNOE00000013671"; exon_version "1";
12	ensembl	CDS	26537191	26537274	0	-	2	gene_id "ENSRNOG00000001440"; gene_version "6"; transcript_id "ENSRNOT00000112030"; transcript_version "2"; exon_number "3"; gene_name "Mdh2"; gene_source "ensembl"; gene_biotype "protein_coding"; transcript_name "Mdh2-202"; transcript_source "ensembl"; transcript_biotype "protein_coding"; protein_id "ENSRNOP00000090657"; protein_version "1";
12	ensembl	exon	26537191	26537274	0	-	.	gene_id "ENSRNOG00000001440"; gene_version "6"; transcript_id "ENSRNOT00000001958"; transcript_version "6"; exon_number "3"; gene_name "Mdh2"; gene_source "ensembl"; gene_biotype "protein_coding"; transcript_name "Mdh2-201"; transcript_source "ensembl"; transcript_biotype "protein_coding"; exon_id "ENSRNOE00000013671"; exon_version "1"; tag "Ensembl_canonical";
12	ensembl	CDS	26537191	26537274	0	-	2	gene_id "ENSRNOG00000001440"; gene_version "6"; transcript_id "ENSRNOT00000001958"; transcript_version "6"; exon_number "3"; gene_name "Mdh2"; gene_source "ensembl"; gene_biotype "protein_coding"; transcript_name "Mdh2-201"; transcript_source "ensembl"; transcript_biotype "protein_coding"; protein_id "ENSRNOP00000001958"; protein_version "2"; tag "Ensembl_canonical";
12	ensembl	exon	26537973	26538141	0	-	.	gene_id "ENSRNOG00000001440"; gene_version "6"; transcript_id "ENSRNOT00000112030"; transcript_version "2"; exon_number "2"; gene_name "Mdh2"; gene_source "ensembl"; gene_biotype "protein_coding"; transcript_name "Mdh2-202"; transcript_source "ensembl"; transcript_biotype "protein_coding"; exon_id "ENSRNOE00000013670"; exon_version "1";
12	ensembl	CDS	26537973	26538141	0	-	0	gene_id "ENSRNOG00000001440"; gene_version "6"; transcript_id "ENSRNOT00000112030"; transcript_version "2"; exon_number "2"; gene_name "Mdh2"; gene_source "ensembl"; gene_biotype "protein_coding"; transcript_name "Mdh2-202"; transcript_source "ensembl"; transcript_biotype "protein_coding"; protein_id "ENSRNOP00000090657"; protein_version "1";
12	ensembl	exon	26537973	26538141	0	-	.	gene_id "ENSRNOG00000001440"; gene_version "6"; transcript_id "ENSRNOT00000001958"; transcript_version "6"; exon_number "2"; gene_name "Mdh2"; gene_source "ensembl"; gene_biotype "protein_coding"; transcript_name "Mdh2-201"; transcript_source "ensembl"; transcript_biotype "protein_coding"; exon_id "ENSRNOE00000013670"; exon_version "1"; tag "Ensembl_canonical";
12	ensembl	CDS	26537973	26538141	0	-	0	gene_id "ENSRNOG00000001440"; gene_version "6"; transcript_id "ENSRNOT00000001958"; transcript_version "6"; exon_number "2"; gene_name "Mdh2"; gene_source "ensembl"; gene_biotype "protein_coding"; transcript_name "Mdh2-201"; transcript_source "ensembl"; transcript_biotype "protein_coding"; protein_id "ENSRNOP00000001958"; protein_version "2"; tag "Ensembl_canonical";
12	ensembl	exon	26538175	26538207	0	-	.	gene_id "ENSRNOG00000001440"; gene_version "6"; transcript_id "ENSRNOT00000112030"; transcript_version "2"; exon_number "1"; gene_name "Mdh2"; gene_source "ensembl"; gene_biotype "protein_coding"; transcript_name "Mdh2-202"; transcript_source "ensembl"; transcript_biotype "protein_coding"; exon_id "ENSRNOE00000591116"; exon_version "1";
12	ensembl	CDS	26538175	26538207	0	-	0	gene_id "ENSRNOG00000001440"; gene_version "6"; transcript_id "ENSRNOT00000112030"; transcript_version "2"; exon_number "1"; gene_name "Mdh2"; gene_source "ensembl"; gene_biotype "protein_coding"; transcript_name "Mdh2-202"; transcript_source "ensembl"; transcript_biotype "protein_coding"; protein_id "ENSRNOP00000090657"; protein_version "1";
12	ensembl	start_codon	26538205	26538207	0	-	0	gene_id "ENSRNOG00000001440"; gene_version "6"; transcript_id "ENSRNOT00000112030"; transcript_version "2"; exon_number "1"; gene_name "Mdh2"; gene_source "ensembl"; gene_biotype "protein_coding"; transcript_name "Mdh2-202"; transcript_source "ensembl"; transcript_biotype "protein_coding";
12	ensembl	CDS	26543674	26543739	0	-	0	gene_id "ENSRNOG00000001440"; gene_version "6"; transcript_id "ENSRNOT00000001958"; transcript_version "6"; exon_number "1"; gene_name "Mdh2"; gene_source "ensembl"; gene_biotype "protein_coding"; transcript_name "Mdh2-201"; transcript_source "ensembl"; transcript_biotype "protein_coding"; protein_id "ENSRNOP00000001958"; protein_version "2"; tag "Ensembl_canonical";
12	ensembl	exon	26543674	26543841	0	-	.	gene_id "ENSRNOG00000001440"; gene_version "6"; transcript_id "ENSRNOT00000001958"; transcript_version "6"; exon_number "1"; gene_name "Mdh2"; gene_source "ensembl"; gene_biotype "protein_coding"; transcript_name "Mdh2-201"; transcript_source "ensembl"; transcript_biotype "protein_coding"; exon_id "ENSRNOE00000013669"; exon_version "5"; tag "Ensembl_canonical";
12	ensembl	start_codon	26543737	26543739	0	-	0	gene_id "ENSRNOG00000001440"; gene_version "6"; transcript_id "ENSRNOT00000001958"; transcript_version "6"; exon_number "1"; gene_name "Mdh2"; gene_source "ensembl"; gene_biotype "protein_coding"; transcript_name "Mdh2-201"; transcript_source "ensembl"; transcript_biotype "protein_coding"; tag "Ensembl_canonical";
12	ensembl	five_prime_utr	26543740	26543841	0	-	.	gene_id "ENSRNOG00000001440"; gene_version "6"; transcript_id "ENSRNOT00000001958"; transcript_version "6"; gene_name "Mdh2"; gene_source "ensembl"; gene_biotype "protein_coding"; transcript_name "Mdh2-201"; transcript_source "ensembl"; transcript_biotype "protein_coding"; tag "Ensembl_canonical";
12	ensembl	three_prime_utr	26587674	26588034	0	-	.	gene_id "ENSRNOG00000001442"; gene_version "5"; transcript_id "ENSRNOT00000100114"; transcript_version "2"; gene_name "Por"; gene_source "ensembl"; gene_biotype "protein_coding"; transcript_name "Por-201"; transcript_source "ensembl"; transcript_biotype "protein_coding";
12	ensembl	three_prime_utr	26587674	26588034	0	-	.	gene_id "ENSRNOG00000001442"; gene_version "5"; transcript_id "ENSRNOT00000101964"; transcript_version "2"; gene_name "Por"; gene_source "ensembl"; gene_biotype "protein_coding"; transcript_name "Por-202"; transcript_source "ensembl"; transcript_biotype "protein_coding"; tag "Ensembl_canonical";
12	ensembl	exon	26587674	26588179	0	-	.	gene_id "ENSRNOG00000001442"; gene_version "5"; transcript_id "ENSRNOT00000100114"; transcript_version "2"; exon_number "16"; gene_name "Por"; gene_source "ensembl"; gene_biotype "protein_coding"; transcript_name "Por-201"; transcript_source "ensembl"; transcript_biotype "protein_coding"; exon_id "ENSRNOE00000211856"; exon_version "2";
12	ensembl	exon	26587674	26588179	0	-	.	gene_id "ENSRNOG00000001442"; gene_version "5"; transcript_id "ENSRNOT00000101964"; transcript_version "2"; exon_number "16"; gene_name "Por"; gene_source "ensembl"; gene_biotype "protein_coding"; transcript_name "Por-202"; transcript_source "ensembl"; transcript_biotype "protein_coding"; exon_id "ENSRNOE00000211856"; exon_version "2"; tag "Ensembl_canonical";
12	ENSEMBL114_rn	exon	26587674	26588179	15.9740505726061	-	.	gene_id "ENSRNOG00000001442"; transcript_id "ENSRNOG00000001442_tx_2"; exon_id "12_26587674_26588179_-"; exonnum "16"; txlen "2487";
12	ensembl	transcript	26587674	26606324	0	-	.	gene_id "ENSRNOG00000001442"; gene_version "5"; transcript_id "ENSRNOT00000100114"; transcript_version "2"; gene_name "Por"; gene_source "ensembl"; gene_biotype "protein_coding"; transcript_name "Por-201"; transcript_source "ensembl"; transcript_biotype "protein_coding";
12	ensembl	gene	26587674	26635809	0	-	.	gene_id "ENSRNOG00000001442"; gene_version "5"; gene_name "Por"; gene_source "ensembl"; gene_biotype "protein_coding";
12	ensembl	transcript	26587674	26635809	0	-	.	gene_id "ENSRNOG00000001442"; gene_version "5"; transcript_id "ENSRNOT00000101964"; transcript_version "2"; gene_name "Por"; gene_source "ensembl"; gene_biotype "protein_coding"; transcript_name "Por-202"; transcript_source "ensembl"; transcript_biotype "protein_coding"; tag "Ensembl_canonical";
12	ensembl	stop_codon	26588035	26588037	0	-	0	gene_id "ENSRNOG00000001442"; gene_version "5"; transcript_id "ENSRNOT00000100114"; transcript_version "2"; exon_number "16"; gene_name "Por"; gene_source "ensembl"; gene_biotype "protein_coding"; transcript_name "Por-201"; transcript_source "ensembl"; transcript_biotype "protein_coding";
12	ensembl	stop_codon	26588035	26588037	0	-	0	gene_id "ENSRNOG00000001442"; gene_version "5"; transcript_id "ENSRNOT00000101964"; transcript_version "2"; exon_number "16"; gene_name "Por"; gene_source "ensembl"; gene_biotype "protein_coding"; transcript_name "Por-202"; transcript_source "ensembl"; transcript_biotype "protein_coding"; tag "Ensembl_canonical";
12	ensembl	CDS	26588038	26588179	0	-	1	gene_id "ENSRNOG00000001442"; gene_version "5"; transcript_id "ENSRNOT00000100114"; transcript_version "2"; exon_number "16"; gene_name "Por"; gene_source "ensembl"; gene_biotype "protein_coding"; transcript_name "Por-201"; transcript_source "ensembl"; transcript_biotype "protein_coding"; protein_id "ENSRNOP00000081146"; protein_version "1";
12	ensembl	CDS	26588038	26588179	0	-	1	gene_id "ENSRNOG00000001442"; gene_version "5"; transcript_id "ENSRNOT00000101964"; transcript_version "2"; exon_number "16"; gene_name "Por"; gene_source "ensembl"; gene_biotype "protein_coding"; transcript_name "Por-202"; transcript_source "ensembl"; transcript_biotype "protein_coding"; protein_id "ENSRNOP00000078537"; protein_version "1"; tag "Ensembl_canonical";
12	ensembl	exon	26588303	26588388	0	-	.	gene_id "ENSRNOG00000001442"; gene_version "5"; transcript_id "ENSRNOT00000100114"; transcript_version "2"; exon_number "15"; gene_name "Por"; gene_source "ensembl"; gene_biotype "protein_coding"; transcript_name "Por-201"; transcript_source "ensembl"; transcript_biotype "protein_coding"; exon_id "ENSRNOE00000013711"; exon_version "1";
12	ensembl	CDS	26588303	26588388	0	-	0	gene_id "ENSRNOG00000001442"; gene_version "5"; transcript_id "ENSRNOT00000100114"; transcript_version "2"; exon_number "15"; gene_name "Por"; gene_source "ensembl"; gene_biotype "protein_coding"; transcript_name "Por-201"; transcript_source "ensembl"; transcript_biotype "protein_coding"; protein_id "ENSRNOP00000081146"; protein_version "1";
12	ensembl	exon	26588303	26588388	0	-	.	gene_id "ENSRNOG00000001442"; gene_version "5"; transcript_id "ENSRNOT00000101964"; transcript_version "2"; exon_number "15"; gene_name "Por"; gene_source "ensembl"; gene_biotype "protein_coding"; transcript_name "Por-202"; transcript_source "ensembl"; transcript_biotype "protein_coding"; exon_id "ENSRNOE00000013711"; exon_version "1"; tag "Ensembl_canonical";
12	ensembl	CDS	26588303	26588388	0	-	0	gene_id "ENSRNOG00000001442"; gene_version "5"; transcript_id "ENSRNOT00000101964"; transcript_version "2"; exon_number "15"; gene_name "Por"; gene_source "ensembl"; gene_biotype "protein_coding"; transcript_name "Por-202"; transcript_source "ensembl"; transcript_biotype "protein_coding"; protein_id "ENSRNOP00000078537"; protein_version "1"; tag "Ensembl_canonical";
12	ENSEMBL114_rn	exon	26588303	26588388	15.9740505726061	-	.	gene_id "ENSRNOG00000001442"; transcript_id "ENSRNOG00000001442_tx_2"; exon_id "12_26588303_26588388_-"; exonnum "15"; txlen "2487";
12	ensembl	exon	26588478	26588623	0	-	.	gene_id "ENSRNOG00000001442"; gene_version "5"; transcript_id "ENSRNOT00000100114"; transcript_version "2"; exon_number "14"; gene_name "Por"; gene_source "ensembl"; gene_biotype "protein_coding"; transcript_name "Por-201"; transcript_source "ensembl"; transcript_biotype "protein_coding"; exon_id "ENSRNOE00000013710"; exon_version "1";
12	ensembl	CDS	26588478	26588623	0	-	2	gene_id "ENSRNOG00000001442"; gene_version "5"; transcript_id "ENSRNOT00000100114"; transcript_version "2"; exon_number "14"; gene_name "Por"; gene_source "ensembl"; gene_biotype "protein_coding"; transcript_name "Por-201"; transcript_source "ensembl"; transcript_biotype "protein_coding"; protein_id "ENSRNOP00000081146"; protein_version "1";
12	ensembl	exon	26588478	26588623	0	-	.	gene_id "ENSRNOG00000001442"; gene_version "5"; transcript_id "ENSRNOT00000101964"; transcript_version "2"; exon_number "14"; gene_name "Por"; gene_source "ensembl"; gene_biotype "protein_coding"; transcript_name "Por-202"; transcript_source "ensembl"; transcript_biotype "protein_coding"; exon_id "ENSRNOE00000013710"; exon_version "1"; tag "Ensembl_canonical";
12	ensembl	CDS	26588478	26588623	0	-	2	gene_id "ENSRNOG00000001442"; gene_version "5"; transcript_id "ENSRNOT00000101964"; transcript_version "2"; exon_number "14"; gene_name "Por"; gene_source "ensembl"; gene_biotype "protein_coding"; transcript_name "Por-202"; transcript_source "ensembl"; transcript_biotype "protein_coding"; protein_id "ENSRNOP00000078537"; protein_version "1"; tag "Ensembl_canonical";
12	ENSEMBL114_rn	exon	26588478	26588623	15.9740505726061	-	.	gene_id "ENSRNOG00000001442"; transcript_id "ENSRNOG00000001442_tx_2"; exon_id "12_26588478_26588623_-"; exonnum "14"; txlen "2487";
12	ensembl	exon	26588704	26588974	0	-	.	gene_id "ENSRNOG00000001442"; gene_version "5"; transcript_id "ENSRNOT00000100114"; transcript_version "2"; exon_number "13"; gene_name "Por"; gene_source "ensembl"; gene_biotype "protein_coding"; transcript_name "Por-201"; transcript_source "ensembl"; transcript_biotype "protein_coding"; exon_id "ENSRNOE00000013709"; exon_version "1";
12	ensembl	CDS	26588704	26588974	0	-	0	gene_id "ENSRNOG00000001442"; gene_version "5"; transcript_id "ENSRNOT00000100114"; transcript_version "2"; exon_number "13"; gene_name "Por"; gene_source "ensembl"; gene_biotype "protein_coding"; transcript_name "Por-201"; transcript_source "ensembl"; transcript_biotype "protein_coding"; protein_id "ENSRNOP00000081146"; protein_version "1";
12	ensembl	exon	26588704	26588974	0	-	.	gene_id "ENSRNOG00000001442"; gene_version "5"; transcript_id "ENSRNOT00000101964"; transcript_version "2"; exon_number "13"; gene_name "Por"; gene_source "ensembl"; gene_biotype "protein_coding"; transcript_name "Por-202"; transcript_source "ensembl"; transcript_biotype "protein_coding"; exon_id "ENSRNOE00000013709"; exon_version "1"; tag "Ensembl_canonical";
12	ensembl	CDS	26588704	26588974	0	-	0	gene_id "ENSRNOG00000001442"; gene_version "5"; transcript_id "ENSRNOT00000101964"; transcript_version "2"; exon_number "13"; gene_name "Por"; gene_source "ensembl"; gene_biotype "protein_coding"; transcript_name "Por-202"; transcript_source "ensembl"; transcript_biotype "protein_coding"; protein_id "ENSRNOP00000078537"; protein_version "1"; tag "Ensembl_canonical";
12	ENSEMBL114_rn	exon	26588704	26588974	15.9740505726061	-	.	gene_id "ENSRNOG00000001442"; transcript_id "ENSRNOG00000001442_tx_2"; exon_id "12_26588704_26588974_-"; exonnum "13"; txlen "2487";
12	ensembl	exon	26589079	26589228	0	-	.	gene_id "ENSRNOG00000001442"; gene_version "5"; transcript_id "ENSRNOT00000100114"; transcript_version "2"; exon_number "12"; gene_name "Por"; gene_source "ensembl"; gene_biotype "protein_coding"; transcript_name "Por-201"; transcript_source "ensembl"; transcript_biotype "protein_coding"; exon_id "ENSRNOE00000013708"; exon_version "1";
12	ensembl	CDS	26589079	26589228	0	-	0	gene_id "ENSRNOG00000001442"; gene_version "5"; transcript_id "ENSRNOT00000100114"; transcript_version "2"; exon_number "12"; gene_name "Por"; gene_source "ensembl"; gene_biotype "protein_coding"; transcript_name "Por-201"; transcript_source "ensembl"; transcript_biotype "protein_coding"; protein_id "ENSRNOP00000081146"; protein_version "1";
12	ensembl	exon	26589079	26589228	0	-	.	gene_id "ENSRNOG00000001442"; gene_version "5"; transcript_id "ENSRNOT00000101964"; transcript_version "2"; exon_number "12"; gene_name "Por"; gene_source "ensembl"; gene_biotype "protein_coding"; transcript_name "Por-202"; transcript_source "ensembl"; transcript_biotype "protein_coding"; exon_id "ENSRNOE00000013708"; exon_version "1"; tag "Ensembl_canonical";
12	ensembl	CDS	26589079	26589228	0	-	0	gene_id "ENSRNOG00000001442"; gene_version "5"; transcript_id "ENSRNOT00000101964"; transcript_version "2"; exon_number "12"; gene_name "Por"; gene_source "ensembl"; gene_biotype "protein_coding"; transcript_name "Por-202"; transcript_source "ensembl"; transcript_biotype "protein_coding"; protein_id "ENSRNOP00000078537"; protein_version "1"; tag "Ensembl_canonical";
12	ENSEMBL114_rn	exon	26589079	26589228	15.9740505726061	-	.	gene_id "ENSRNOG00000001442"; transcript_id "ENSRNOG00000001442_tx_2"; exon_id "12_26589079_26589228_-"; exonnum "12"; txlen "2487";
12	ensembl	exon	26589323	26589504	0	-	.	gene_id "ENSRNOG00000001442"; gene_version "5"; transcript_id "ENSRNOT00000100114"; transcript_version "2"; exon_number "11"; gene_name "Por"; gene_source "ensembl"; gene_biotype "protein_coding"; transcript_name "Por-201"; transcript_source "ensembl"; transcript_biotype "protein_coding"; exon_id "ENSRNOE00000013707"; exon_version "1";
12	ensembl	CDS	26589323	26589504	0	-	2	gene_id "ENSRNOG00000001442"; gene_version "5"; transcript_id "ENSRNOT00000100114"; transcript_version "2"; exon_number "11"; gene_name "Por"; gene_source "ensembl"; gene_biotype "protein_coding"; transcript_name "Por-201"; transcript_source "ensembl"; transcript_biotype "protein_coding"; protein_id "ENSRNOP00000081146"; protein_version "1";
12	ensembl	exon	26589323	26589504	0	-	.	gene_id "ENSRNOG00000001442"; gene_version "5"; transcript_id "ENSRNOT00000101964"; transcript_version "2"; exon_number "11"; gene_name "Por"; gene_source "ensembl"; gene_biotype "protein_coding"; transcript_name "Por-202"; transcript_source "ensembl"; transcript_biotype "protein_coding"; exon_id "ENSRNOE00000013707"; exon_version "1"; tag "Ensembl_canonical";
12	ensembl	CDS	26589323	26589504	0	-	2	gene_id "ENSRNOG00000001442"; gene_version "5"; transcript_id "ENSRNOT00000101964"; transcript_version "2"; exon_number "11"; gene_name "Por"; gene_source "ensembl"; gene_biotype "protein_coding"; transcript_name "Por-202"; transcript_source "ensembl"; transcript_biotype "protein_coding"; protein_id "ENSRNOP00000078537"; protein_version "1"; tag "Ensembl_canonical";
12	ENSEMBL114_rn	exon	26589323	26589504	15.9740505726061	-	.	gene_id "ENSRNOG00000001442"; transcript_id "ENSRNOG00000001442_tx_2"; exon_id "12_26589323_26589504_-"; exonnum "11"; txlen "2487";
12	ensembl	exon	26590215	26590333	0	-	.	gene_id "ENSRNOG00000001442"; gene_version "5"; transcript_id "ENSRNOT00000100114"; transcript_version "2"; exon_number "10"; gene_name "Por"; gene_source "ensembl"; gene_biotype "protein_coding"; transcript_name "Por-201"; transcript_source "ensembl"; transcript_biotype "protein_coding"; exon_id "ENSRNOE00000013706"; exon_version "1";
12	ensembl	CDS	26590215	26590333	0	-	1	gene_id "ENSRNOG00000001442"; gene_version "5"; transcript_id "ENSRNOT00000100114"; transcript_version "2"; exon_number "10"; gene_name "Por"; gene_source "ensembl"; gene_biotype "protein_coding"; transcript_name "Por-201"; transcript_source "ensembl"; transcript_biotype "protein_coding"; protein_id "ENSRNOP00000081146"; protein_version "1";
12	ensembl	exon	26590215	26590333	0	-	.	gene_id "ENSRNOG00000001442"; gene_version "5"; transcript_id "ENSRNOT00000101964"; transcript_version "2"; exon_number "10"; gene_name "Por"; gene_source "ensembl"; gene_biotype "protein_coding"; transcript_name "Por-202"; transcript_source "ensembl"; transcript_biotype "protein_coding"; exon_id "ENSRNOE00000013706"; exon_version "1"; tag "Ensembl_canonical";
12	ensembl	CDS	26590215	26590333	0	-	1	gene_id "ENSRNOG00000001442"; gene_version "5"; transcript_id "ENSRNOT00000101964"; transcript_version "2"; exon_number "10"; gene_name "Por"; gene_source "ensembl"; gene_biotype "protein_coding"; transcript_name "Por-202"; transcript_source "ensembl"; transcript_biotype "protein_coding"; protein_id "ENSRNOP00000078537"; protein_version "1"; tag "Ensembl_canonical";
12	ENSEMBL114_rn	exon	26590215	26590333	15.9740505726061	-	.	gene_id "ENSRNOG00000001442"; transcript_id "ENSRNOG00000001442_tx_2"; exon_id "12_26590215_26590333_-"; exonnum "10"; txlen "2487";
12	ensembl	exon	26590422	26590538	0	-	.	gene_id "ENSRNOG00000001442"; gene_version "5"; transcript_id "ENSRNOT00000100114"; transcript_version "2"; exon_number "9"; gene_name "Por"; gene_source "ensembl"; gene_biotype "protein_coding"; transcript_name "Por-201"; transcript_source "ensembl"; transcript_biotype "protein_coding"; exon_id "ENSRNOE00000013705"; exon_version "1";
12	ensembl	CDS	26590422	26590538	0	-	1	gene_id "ENSRNOG00000001442"; gene_version "5"; transcript_id "ENSRNOT00000100114"; transcript_version "2"; exon_number "9"; gene_name "Por"; gene_source "ensembl"; gene_biotype "protein_coding"; transcript_name "Por-201"; transcript_source "ensembl"; transcript_biotype "protein_coding"; protein_id "ENSRNOP00000081146"; protein_version "1";
12	ensembl	exon	26590422	26590538	0	-	.	gene_id "ENSRNOG00000001442"; gene_version "5"; transcript_id "ENSRNOT00000101964"; transcript_version "2"; exon_number "9"; gene_name "Por"; gene_source "ensembl"; gene_biotype "protein_coding"; transcript_name "Por-202"; transcript_source "ensembl"; transcript_biotype "protein_coding"; exon_id "ENSRNOE00000013705"; exon_version "1"; tag "Ensembl_canonical";
12	ensembl	CDS	26590422	26590538	0	-	1	gene_id "ENSRNOG00000001442"; gene_version "5"; transcript_id "ENSRNOT00000101964"; transcript_version "2"; exon_number "9"; gene_name "Por"; gene_source "ensembl"; gene_biotype "protein_coding"; transcript_name "Por-202"; transcript_source "ensembl"; transcript_biotype "protein_coding"; protein_id "ENSRNOP00000078537"; protein_version "1"; tag "Ensembl_canonical";
12	ENSEMBL114_rn	exon	26590422	26590538	15.9740505726061	-	.	gene_id "ENSRNOG00000001442"; transcript_id "ENSRNOG00000001442_tx_2"; exon_id "12_26590422_26590538_-"; exonnum "9"; txlen "2487";
12	ensembl	exon	26591315	26591413	0	-	.	gene_id "ENSRNOG00000001442"; gene_version "5"; transcript_id "ENSRNOT00000100114"; transcript_version "2"; exon_number "8"; gene_name "Por"; gene_source "ensembl"; gene_biotype "protein_coding"; transcript_name "Por-201"; transcript_source "ensembl"; transcript_biotype "protein_coding"; exon_id "ENSRNOE00000013704"; exon_version "1";
12	ensembl	CDS	26591315	26591413	0	-	1	gene_id "ENSRNOG00000001442"; gene_version "5"; transcript_id "ENSRNOT00000100114"; transcript_version "2"; exon_number "8"; gene_name "Por"; gene_source "ensembl"; gene_biotype "protein_coding"; transcript_name "Por-201"; transcript_source "ensembl"; transcript_biotype "protein_coding"; protein_id "ENSRNOP00000081146"; protein_version "1";
12	ensembl	exon	26591315	26591413	0	-	.	gene_id "ENSRNOG00000001442"; gene_version "5"; transcript_id "ENSRNOT00000101964"; transcript_version "2"; exon_number "8"; gene_name "Por"; gene_source "ensembl"; gene_biotype "protein_coding"; transcript_name "Por-202"; transcript_source "ensembl"; transcript_biotype "protein_coding"; exon_id "ENSRNOE00000013704"; exon_version "1"; tag "Ensembl_canonical";
12	ensembl	CDS	26591315	26591413	0	-	1	gene_id "ENSRNOG00000001442"; gene_version "5"; transcript_id "ENSRNOT00000101964"; transcript_version "2"; exon_number "8"; gene_name "Por"; gene_source "ensembl"; gene_biotype "protein_coding"; transcript_name "Por-202"; transcript_source "ensembl"; transcript_biotype "protein_coding"; protein_id "ENSRNOP00000078537"; protein_version "1"; tag "Ensembl_canonical";
12	ENSEMBL114_rn	exon	26591315	26591413	15.9740505726061	-	.	gene_id "ENSRNOG00000001442"; transcript_id "ENSRNOG00000001442_tx_2"; exon_id "12_26591315_26591413_-"; exonnum "8"; txlen "2487";
12	ensembl	exon	26591807	26591896	0	-	.	gene_id "ENSRNOG00000001442"; gene_version "5"; transcript_id "ENSRNOT00000100114"; transcript_version "2"; exon_number "7"; gene_name "Por"; gene_source "ensembl"; gene_biotype "protein_coding"; transcript_name "Por-201"; transcript_source "ensembl"; transcript_biotype "protein_coding"; exon_id "ENSRNOE00000013703"; exon_version "1";
12	ensembl	CDS	26591807	26591896	0	-	1	gene_id "ENSRNOG00000001442"; gene_version "5"; transcript_id "ENSRNOT00000100114"; transcript_version "2"; exon_number "7"; gene_name "Por"; gene_source "ensembl"; gene_biotype "protein_coding"; transcript_name "Por-201"; transcript_source "ensembl"; transcript_biotype "protein_coding"; protein_id "ENSRNOP00000081146"; protein_version "1";
12	ensembl	exon	26591807	26591896	0	-	.	gene_id "ENSRNOG00000001442"; gene_version "5"; transcript_id "ENSRNOT00000101964"; transcript_version "2"; exon_number "7"; gene_name "Por"; gene_source "ensembl"; gene_biotype "protein_coding"; transcript_name "Por-202"; transcript_source "ensembl"; transcript_biotype "protein_coding"; exon_id "ENSRNOE00000013703"; exon_version "1"; tag "Ensembl_canonical";
12	ensembl	CDS	26591807	26591896	0	-	1	gene_id "ENSRNOG00000001442"; gene_version "5"; transcript_id "ENSRNOT00000101964"; transcript_version "2"; exon_number "7"; gene_name "Por"; gene_source "ensembl"; gene_biotype "protein_coding"; transcript_name "Por-202"; transcript_source "ensembl"; transcript_biotype "protein_coding"; protein_id "ENSRNOP00000078537"; protein_version "1"; tag "Ensembl_canonical";
12	ENSEMBL114_rn	exon	26591807	26591896	15.9740505726061	-	.	gene_id "ENSRNOG00000001442"; transcript_id "ENSRNOG00000001442_tx_2"; exon_id "12_26591807_26591896_-"; exonnum "7"; txlen "2487";
12	ensembl	exon	26591988	26592112	0	-	.	gene_id "ENSRNOG00000001442"; gene_version "5"; transcript_id "ENSRNOT00000100114"; transcript_version "2"; exon_number "6"; gene_name "Por"; gene_source "ensembl"; gene_biotype "protein_coding"; transcript_name "Por-201"; transcript_source "ensembl"; transcript_biotype "protein_coding"; exon_id "ENSRNOE00000013702"; exon_version "1";
12	ensembl	CDS	26591988	26592112	0	-	0	gene_id "ENSRNOG00000001442"; gene_version "5"; transcript_id "ENSRNOT00000100114"; transcript_version "2"; exon_number "6"; gene_name "Por"; gene_source "ensembl"; gene_biotype "protein_coding"; transcript_name "Por-201"; transcript_source "ensembl"; transcript_biotype "protein_coding"; protein_id "ENSRNOP00000081146"; protein_version "1";
12	ensembl	exon	26591988	26592112	0	-	.	gene_id "ENSRNOG00000001442"; gene_version "5"; transcript_id "ENSRNOT00000101964"; transcript_version "2"; exon_number "6"; gene_name "Por"; gene_source "ensembl"; gene_biotype "protein_coding"; transcript_name "Por-202"; transcript_source "ensembl"; transcript_biotype "protein_coding"; exon_id "ENSRNOE00000013702"; exon_version "1"; tag "Ensembl_canonical";
12	ensembl	CDS	26591988	26592112	0	-	0	gene_id "ENSRNOG00000001442"; gene_version "5"; transcript_id "ENSRNOT00000101964"; transcript_version "2"; exon_number "6"; gene_name "Por"; gene_source "ensembl"; gene_biotype "protein_coding"; transcript_name "Por-202"; transcript_source "ensembl"; transcript_biotype "protein_coding"; protein_id "ENSRNOP00000078537"; protein_version "1"; tag "Ensembl_canonical";
12	ENSEMBL114_rn	exon	26591988	26592112	15.9740505726061	-	.	gene_id "ENSRNOG00000001442"; transcript_id "ENSRNOG00000001442_tx_2"; exon_id "12_26591988_26592112_-"; exonnum "6"; txlen "2487";
12	ensembl	exon	26592526	26592675	0	-	.	gene_id "ENSRNOG00000001442"; gene_version "5"; transcript_id "ENSRNOT00000100114"; transcript_version "2"; exon_number "5"; gene_name "Por"; gene_source "ensembl"; gene_biotype "protein_coding"; transcript_name "Por-201"; transcript_source "ensembl"; transcript_biotype "protein_coding"; exon_id "ENSRNOE00000013701"; exon_version "1";
12	ensembl	CDS	26592526	26592675	0	-	0	gene_id "ENSRNOG00000001442"; gene_version "5"; transcript_id "ENSRNOT00000100114"; transcript_version "2"; exon_number "5"; gene_name "Por"; gene_source "ensembl"; gene_biotype "protein_coding"; transcript_name "Por-201"; transcript_source "ensembl"; transcript_biotype "protein_coding"; protein_id "ENSRNOP00000081146"; protein_version "1";
12	ensembl	exon	26592526	26592675	0	-	.	gene_id "ENSRNOG00000001442"; gene_version "5"; transcript_id "ENSRNOT00000101964"; transcript_version "2"; exon_number "5"; gene_name "Por"; gene_source "ensembl"; gene_biotype "protein_coding"; transcript_name "Por-202"; transcript_source "ensembl"; transcript_biotype "protein_coding"; exon_id "ENSRNOE00000013701"; exon_version "1"; tag "Ensembl_canonical";
12	ensembl	CDS	26592526	26592675	0	-	0	gene_id "ENSRNOG00000001442"; gene_version "5"; transcript_id "ENSRNOT00000101964"; transcript_version "2"; exon_number "5"; gene_name "Por"; gene_source "ensembl"; gene_biotype "protein_coding"; transcript_name "Por-202"; transcript_source "ensembl"; transcript_biotype "protein_coding"; protein_id "ENSRNOP00000078537"; protein_version "1"; tag "Ensembl_canonical";
12	ENSEMBL114_rn	exon	26592526	26592675	15.9740505726061	-	.	gene_id "ENSRNOG00000001442"; transcript_id "ENSRNOG00000001442_tx_2"; exon_id "12_26592526_26592675_-"; exonnum "5"; txlen "2487";
12	ensembl	exon	26593387	26593515	0	-	.	gene_id "ENSRNOG00000001442"; gene_version "5"; transcript_id "ENSRNOT00000100114"; transcript_version "2"; exon_number "4"; gene_name "Por"; gene_source "ensembl"; gene_biotype "protein_coding"; transcript_name "Por-201"; transcript_source "ensembl"; transcript_biotype "protein_coding"; exon_id "ENSRNOE00000013700"; exon_version "1";
12	ensembl	CDS	26593387	26593515	0	-	0	gene_id "ENSRNOG00000001442"; gene_version "5"; transcript_id "ENSRNOT00000100114"; transcript_version "2"; exon_number "4"; gene_name "Por"; gene_source "ensembl"; gene_biotype "protein_coding"; transcript_name "Por-201"; transcript_source "ensembl"; transcript_biotype "protein_coding"; protein_id "ENSRNOP00000081146"; protein_version "1";
12	ensembl	exon	26593387	26593515	0	-	.	gene_id "ENSRNOG00000001442"; gene_version "5"; transcript_id "ENSRNOT00000101964"; transcript_version "2"; exon_number "4"; gene_name "Por"; gene_source "ensembl"; gene_biotype "protein_coding"; transcript_name "Por-202"; transcript_source "ensembl"; transcript_biotype "protein_coding"; exon_id "ENSRNOE00000013700"; exon_version "1"; tag "Ensembl_canonical";
12	ensembl	CDS	26593387	26593515	0	-	0	gene_id "ENSRNOG00000001442"; gene_version "5"; transcript_id "ENSRNOT00000101964"; transcript_version "2"; exon_number "4"; gene_name "Por"; gene_source "ensembl"; gene_biotype "protein_coding"; transcript_name "Por-202"; transcript_source "ensembl"; transcript_biotype "protein_coding"; protein_id "ENSRNOP00000078537"; protein_version "1"; tag "Ensembl_canonical";
12	ENSEMBL114_rn	exon	26593387	26593515	15.9740505726061	-	.	gene_id "ENSRNOG00000001442"; transcript_id "ENSRNOG00000001442_tx_2"; exon_id "12_26593387_26593515_-"; exonnum "4"; txlen "2487";
12	ensembl	exon	26595160	26595208	0	-	.	gene_id "ENSRNOG00000001442"; gene_version "5"; transcript_id "ENSRNOT00000100114"; transcript_version "2"; exon_number "3"; gene_name "Por"; gene_source "ensembl"; gene_biotype "protein_coding"; transcript_name "Por-201"; transcript_source "ensembl"; transcript_biotype "protein_coding"; exon_id "ENSRNOE00000013699"; exon_version "1";
12	ensembl	CDS	26595160	26595208	0	-	1	gene_id "ENSRNOG00000001442"; gene_version "5"; transcript_id "ENSRNOT00000100114"; transcript_version "2"; exon_number "3"; gene_name "Por"; gene_source "ensembl"; gene_biotype "protein_coding"; transcript_name "Por-201"; transcript_source "ensembl"; transcript_biotype "protein_coding"; protein_id "ENSRNOP00000081146"; protein_version "1";
12	ensembl	exon	26595160	26595208	0	-	.	gene_id "ENSRNOG00000001442"; gene_version "5"; transcript_id "ENSRNOT00000101964"; transcript_version "2"; exon_number "3"; gene_name "Por"; gene_source "ensembl"; gene_biotype "protein_coding"; transcript_name "Por-202"; transcript_source "ensembl"; transcript_biotype "protein_coding"; exon_id "ENSRNOE00000013699"; exon_version "1"; tag "Ensembl_canonical";
12	ensembl	CDS	26595160	26595208	0	-	1	gene_id "ENSRNOG00000001442"; gene_version "5"; transcript_id "ENSRNOT00000101964"; transcript_version "2"; exon_number "3"; gene_name "Por"; gene_source "ensembl"; gene_biotype "protein_coding"; transcript_name "Por-202"; transcript_source "ensembl"; transcript_biotype "protein_coding"; protein_id "ENSRNOP00000078537"; protein_version "1"; tag "Ensembl_canonical";
12	ENSEMBL114_rn	exon	26595160	26595208	15.9740505726061	-	.	gene_id "ENSRNOG00000001442"; transcript_id "ENSRNOG00000001442_tx_2"; exon_id "12_26595160_26595208_-"; exonnum "3"; txlen "2487";
12	ensembl	CDS	26598468	26598514	0	-	0	gene_id "ENSRNOG00000001442"; gene_version "5"; transcript_id "ENSRNOT00000100114"; transcript_version "2"; exon_number "2"; gene_name "Por"; gene_source "ensembl"; gene_biotype "protein_coding"; transcript_name "Por-201"; transcript_source "ensembl"; transcript_biotype "protein_coding"; protein_id "ENSRNOP00000081146"; protein_version "1";
12	ensembl	exon	26598468	26598673	0	-	.	gene_id "ENSRNOG00000001442"; gene_version "5"; transcript_id "ENSRNOT00000100114"; transcript_version "2"; exon_number "2"; gene_name "Por"; gene_source "ensembl"; gene_biotype "protein_coding"; transcript_name "Por-201"; transcript_source "ensembl"; transcript_biotype "protein_coding"; exon_id "ENSRNOE00000608753"; exon_version "2";
12	ensembl	start_codon	26598512	26598514	0	-	0	gene_id "ENSRNOG00000001442"; gene_version "5"; transcript_id "ENSRNOT00000100114"; transcript_version "2"; exon_number "2"; gene_name "Por"; gene_source "ensembl"; gene_biotype "protein_coding"; transcript_name "Por-201"; transcript_source "ensembl"; transcript_biotype "protein_coding";
12	ensembl	five_prime_utr	26598515	26598673	0	-	.	gene_id "ENSRNOG00000001442"; gene_version "5"; transcript_id "ENSRNOT00000100114"; transcript_version "2"; gene_name "Por"; gene_source "ensembl"; gene_biotype "protein_coding"; transcript_name "Por-201"; transcript_source "ensembl"; transcript_biotype "protein_coding";
12	ensembl	CDS	26606133	26606311	0	-	0	gene_id "ENSRNOG00000001442"; gene_version "5"; transcript_id "ENSRNOT00000101964"; transcript_version "2"; exon_number "2"; gene_name "Por"; gene_source "ensembl"; gene_biotype "protein_coding"; transcript_name "Por-202"; transcript_source "ensembl"; transcript_biotype "protein_coding"; protein_id "ENSRNOP00000078537"; protein_version "1"; tag "Ensembl_canonical";
12	ensembl	exon	26606133	26606324	0	-	.	gene_id "ENSRNOG00000001442"; gene_version "5"; transcript_id "ENSRNOT00000100114"; transcript_version "2"; exon_number "1"; gene_name "Por"; gene_source "ensembl"; gene_biotype "protein_coding"; transcript_name "Por-201"; transcript_source "ensembl"; transcript_biotype "protein_coding"; exon_id "ENSRNOE00000013698"; exon_version "3";
12	ensembl	five_prime_utr	26606133	26606324	0	-	.	gene_id "ENSRNOG00000001442"; gene_version "5"; transcript_id "ENSRNOT00000100114"; transcript_version "2"; gene_name "Por"; gene_source "ensembl"; gene_biotype "protein_coding"; transcript_name "Por-201"; transcript_source "ensembl"; transcript_biotype "protein_coding";
12	ensembl	exon	26606133	26606324	0	-	.	gene_id "ENSRNOG00000001442"; gene_version "5"; transcript_id "ENSRNOT00000101964"; transcript_version "2"; exon_number "2"; gene_name "Por"; gene_source "ensembl"; gene_biotype "protein_coding"; transcript_name "Por-202"; transcript_source "ensembl"; transcript_biotype "protein_coding"; exon_id "ENSRNOE00000590502"; exon_version "1"; tag "Ensembl_canonical";
12	ENSEMBL114_rn	exon	26606133	26606324	15.9740505726061	-	.	gene_id "ENSRNOG00000001442"; transcript_id "ENSRNOG00000001442_tx_2"; exon_id "12_26606133_26606324_-"; exonnum "2"; txlen "2487";
12	ensembl	start_codon	26606309	26606311	0	-	0	gene_id "ENSRNOG00000001442"; gene_version "5"; transcript_id "ENSRNOT00000101964"; transcript_version "2"; exon_number "2"; gene_name "Por"; gene_source "ensembl"; gene_biotype "protein_coding"; transcript_name "Por-202"; transcript_source "ensembl"; transcript_biotype "protein_coding"; tag "Ensembl_canonical";
12	ensembl	five_prime_utr	26606312	26606324	0	-	.	gene_id "ENSRNOG00000001442"; gene_version "5"; transcript_id "ENSRNOT00000101964"; transcript_version "2"; gene_name "Por"; gene_source "ensembl"; gene_biotype "protein_coding"; transcript_name "Por-202"; transcript_source "ensembl"; transcript_biotype "protein_coding"; tag "Ensembl_canonical";
12	ensembl	exon	26635749	26635809	0	-	.	gene_id "ENSRNOG00000001442"; gene_version "5"; transcript_id "ENSRNOT00000101964"; transcript_version "2"; exon_number "1"; gene_name "Por"; gene_source "ensembl"; gene_biotype "protein_coding"; transcript_name "Por-202"; transcript_source "ensembl"; transcript_biotype "protein_coding"; exon_id "ENSRNOE00000631664"; exon_version "2"; tag "Ensembl_canonical";
12	ensembl	five_prime_utr	26635749	26635809	0	-	.	gene_id "ENSRNOG00000001442"; gene_version "5"; transcript_id "ENSRNOT00000101964"; transcript_version "2"; gene_name "Por"; gene_source "ensembl"; gene_biotype "protein_coding"; transcript_name "Por-202"; transcript_source "ensembl"; transcript_biotype "protein_coding"; tag "Ensembl_canonical";
12	ensembl	exon	26651826	26652353	0	-	.	gene_id "ENSRNOG00000087842"; gene_version "1"; transcript_id "ENSRNOT00000162826"; transcript_version "1"; exon_number "2"; gene_source "ensembl"; gene_biotype "lncRNA"; transcript_source "ensembl"; transcript_biotype "lncRNA"; exon_id "ENSRNOE00000801451"; exon_version "1"; tag "Ensembl_canonical";
12	ensembl	gene	26651826	26655110	0	-	.	gene_id "ENSRNOG00000087842"; gene_version "1"; gene_source "ensembl"; gene_biotype "lncRNA";
12	ensembl	transcript	26651826	26655110	0	-	.	gene_id "ENSRNOG00000087842"; gene_version "1"; transcript_id "ENSRNOT00000162826"; transcript_version "1"; gene_source "ensembl"; gene_biotype "lncRNA"; transcript_source "ensembl"; transcript_biotype "lncRNA"; tag "Ensembl_canonical";
12	ensembl	exon	26654366	26655110	0	-	.	gene_id "ENSRNOG00000087842"; gene_version "1"; transcript_id "ENSRNOT00000162826"; transcript_version "1"; exon_number "1"; gene_source "ensembl"; gene_biotype "lncRNA"; transcript_source "ensembl"; transcript_biotype "lncRNA"; exon_id "ENSRNOE00000776237"; exon_version "1"; tag "Ensembl_canonical";
12	sraer114_ss	exon	26655533	26655608	15.9740505726061	-	.	gene_id "ENSRNOG00000001442"; transcript_id "ENSRNOG00000001442_tx_2"; exon_id "12_26655533_26655608_-"; exonnum "1"; txlen "2487";
12	ensembl	three_prime_utr	26680969	26681016	0	-	.	gene_id "ENSRNOG00000001443"; gene_version "8"; transcript_id "ENSRNOT00000001962"; transcript_version "8"; gene_name "Rhbdd2"; gene_source "ensembl"; gene_biotype "protein_coding"; transcript_name "Rhbdd2-201"; transcript_source "ensembl"; transcript_biotype "protein_coding"; tag "Ensembl_canonical";
12	ensembl	exon	26680969	26681365	0	-	.	gene_id "ENSRNOG00000001443"; gene_version "8"; transcript_id "ENSRNOT00000001962"; transcript_version "8"; exon_number "4"; gene_name "Rhbdd2"; gene_source "ensembl"; gene_biotype "protein_coding"; transcript_name "Rhbdd2-201"; transcript_source "ensembl"; transcript_biotype "protein_coding"; exon_id "ENSRNOE00000744709"; exon_version "1"; tag "Ensembl_canonical";
12	ensembl	gene	26680969	26691080	0	-	.	gene_id "ENSRNOG00000001443"; gene_version "8"; gene_name "Rhbdd2"; gene_source "ensembl"; gene_biotype "protein_coding";
12	ensembl	transcript	26680969	26691080	0	-	.	gene_id "ENSRNOG00000001443"; gene_version "8"; transcript_id "ENSRNOT00000001962"; transcript_version "8"; gene_name "Rhbdd2"; gene_source "ensembl"; gene_biotype "protein_coding"; transcript_name "Rhbdd2-201"; transcript_source "ensembl"; transcript_biotype "protein_coding"; tag "Ensembl_canonical";
12	ensembl	stop_codon	26681017	26681019	0	-	0	gene_id "ENSRNOG00000001443"; gene_version "8"; transcript_id "ENSRNOT00000001962"; transcript_version "8"; exon_number "4"; gene_name "Rhbdd2"; gene_source "ensembl"; gene_biotype "protein_coding"; transcript_name "Rhbdd2-201"; transcript_source "ensembl"; transcript_biotype "protein_coding"; tag "Ensembl_canonical";
12	ensembl	CDS	26681020	26681365	0	-	1	gene_id "ENSRNOG00000001443"; gene_version "8"; transcript_id "ENSRNOT00000001962"; transcript_version "8"; exon_number "4"; gene_name "Rhbdd2"; gene_source "ensembl"; gene_biotype "protein_coding"; transcript_name "Rhbdd2-201"; transcript_source "ensembl"; transcript_biotype "protein_coding"; protein_id "ENSRNOP00000001962"; protein_version "5"; tag "Ensembl_canonical";
12	ensembl	exon	26684288	26684438	0	-	.	gene_id "ENSRNOG00000001443"; gene_version "8"; transcript_id "ENSRNOT00000001962"; transcript_version "8"; exon_number "3"; gene_name "Rhbdd2"; gene_source "ensembl"; gene_biotype "protein_coding"; transcript_name "Rhbdd2-201"; transcript_source "ensembl"; transcript_biotype "protein_coding"; exon_id "ENSRNOE00000013715"; exon_version "1"; tag "Ensembl_canonical";
12	ensembl	CDS	26684288	26684438	0	-	2	gene_id "ENSRNOG00000001443"; gene_version "8"; transcript_id "ENSRNOT00000001962"; transcript_version "8"; exon_number "3"; gene_name "Rhbdd2"; gene_source "ensembl"; gene_biotype "protein_coding"; transcript_name "Rhbdd2-201"; transcript_source "ensembl"; transcript_biotype "protein_coding"; protein_id "ENSRNOP00000001962"; protein_version "5"; tag "Ensembl_canonical";
12	ensembl	exon	26686946	26687353	0	-	.	gene_id "ENSRNOG00000001443"; gene_version "8"; transcript_id "ENSRNOT00000001962"; transcript_version "8"; exon_number "2"; gene_name "Rhbdd2"; gene_source "ensembl"; gene_biotype "protein_coding"; transcript_name "Rhbdd2-201"; transcript_source "ensembl"; transcript_biotype "protein_coding"; exon_id "ENSRNOE00000013714"; exon_version "1"; tag "Ensembl_canonical";
12	ensembl	CDS	26686946	26687353	0	-	2	gene_id "ENSRNOG00000001443"; gene_version "8"; transcript_id "ENSRNOT00000001962"; transcript_version "8"; exon_number "2"; gene_name "Rhbdd2"; gene_source "ensembl"; gene_biotype "protein_coding"; transcript_name "Rhbdd2-201"; transcript_source "ensembl"; transcript_biotype "protein_coding"; protein_id "ENSRNOP00000001962"; protein_version "5"; tag "Ensembl_canonical";
12	ensembl	CDS	26690684	26690942	0	-	0	gene_id "ENSRNOG00000001443"; gene_version "8"; transcript_id "ENSRNOT00000001962"; transcript_version "8"; exon_number "1"; gene_name "Rhbdd2"; gene_source "ensembl"; gene_biotype "protein_coding"; transcript_name "Rhbdd2-201"; transcript_source "ensembl"; transcript_biotype "protein_coding"; protein_id "ENSRNOP00000001962"; protein_version "5"; tag "Ensembl_canonical";
12	ensembl	exon	26690684	26691080	0	-	.	gene_id "ENSRNOG00000001443"; gene_version "8"; transcript_id "ENSRNOT00000001962"; transcript_version "8"; exon_number "1"; gene_name "Rhbdd2"; gene_source "ensembl"; gene_biotype "protein_coding"; transcript_name "Rhbdd2-201"; transcript_source "ensembl"; transcript_biotype "protein_coding"; exon_id "ENSRNOE00000013713"; exon_version "8"; tag "Ensembl_canonical";
12	ensembl	start_codon	26690940	26690942	0	-	0	gene_id "ENSRNOG00000001443"; gene_version "8"; transcript_id "ENSRNOT00000001962"; transcript_version "8"; exon_number "1"; gene_name "Rhbdd2"; gene_source "ensembl"; gene_biotype "protein_coding"; transcript_name "Rhbdd2-201"; transcript_source "ensembl"; transcript_biotype "protein_coding"; tag "Ensembl_canonical";
12	ensembl	five_prime_utr	26690943	26691080	0	-	.	gene_id "ENSRNOG00000001443"; gene_version "8"; transcript_id "ENSRNOT00000001962"; transcript_version "8"; gene_name "Rhbdd2"; gene_source "ensembl"; gene_biotype "protein_coding"; transcript_name "Rhbdd2-201"; transcript_source "ensembl"; transcript_biotype "protein_coding"; tag "Ensembl_canonical";
12	sraer114_es	exon	26750440	26750861	0.100227032524497	-	.	gene_id "sraer114_gene_47477"; transcript_id "sraer114_gene_47477_tx_4"; exon_id "12_26750440_26750861_-"; exonnum "2"; txlen "505";
12	sraer114_es	exon	26752007	26752325	0.431199054114686	-	.	gene_id "sraer114_gene_47477"; transcript_id "sraer114_gene_47477_tx_1"; exon_id "12_26752007_26752325_-"; exonnum "3"; txlen "520";
12	sraer114_es	exon	26752007	26752325	0.2600003522909	-	.	gene_id "sraer114_gene_47477"; transcript_id "sraer114_gene_47477_tx_2"; exon_id "12_26752007_26752325_-"; exonnum "3"; txlen "523";
12	sraer114_mid	exon	26753967	26754046	0.431199054114686	-	.	gene_id "sraer114_gene_47477"; transcript_id "sraer114_gene_47477_tx_1"; exon_id "12_26753967_26754046_-"; exonnum "2"; txlen "520";
12	sraer114_mid	exon	26753967	26754049	0.2600003522909	-	.	gene_id "sraer114_gene_47477"; transcript_id "sraer114_gene_47477_tx_2"; exon_id "12_26753967_26754049_-"; exonnum "2"; txlen "523";
12	sraer114_mid	exon	26753967	26754049	0.100227032524497	-	.	gene_id "sraer114_gene_47477"; transcript_id "sraer114_gene_47477_tx_4"; exon_id "12_26753967_26754049_-"; exonnum "1"; txlen "505";
12	sraer114_ss	exon	26755136	26755256	0.431199054114686	-	.	gene_id "sraer114_gene_47477"; transcript_id "sraer114_gene_47477_tx_1"; exon_id "12_26755136_26755256_-"; exonnum "1"; txlen "520";
12	sraer114_ss	exon	26755136	26755256	0.2600003522909	-	.	gene_id "sraer114_gene_47477"; transcript_id "sraer114_gene_47477_tx_2"; exon_id "12_26755136_26755256_-"; exonnum "1"; txlen "523";
12	sraer114_es	exon	26771114	26771205	0.071691053667753	-	.	gene_id "sraer114_gene_49427"; transcript_id "sraer114_gene_49427_tx_2"; exon_id "12_26771114_26771205_-"; exonnum "2"; txlen "657";
12	sraer114_ss	exon	26776330	26776894	0.071691053667753	-	.	gene_id "sraer114_gene_49427"; transcript_id "sraer114_gene_49427_tx_2"; exon_id "12_26776330_26776894_-"; exonnum "1"; txlen "657";
12	sraer114_es	exon	26805239	26805773	0.0546327091827565	-	.	gene_id "sraer114_gene_49427"; transcript_id "sraer114_gene_49427_tx_3"; exon_id "12_26805239_26805773_-"; exonnum "2"; txlen "734";
12	sraer114_ss	exon	26807900	26808098	0.0546327091827565	-	.	gene_id "sraer114_gene_49427"; transcript_id "sraer114_gene_49427_tx_3"; exon_id "12_26807900_26808098_-"; exonnum "1"; txlen "734";
12	sraer114_es	exon	26857912	26858486	0.524880490655801	-	.	gene_id "sraer114_gene_49428"; transcript_id "sraer114_gene_49428_tx_1"; exon_id "12_26857912_26858486_-"; exonnum "2"; txlen "845";
12	sraer114_ss	exon	26858508	26858777	0.524880490655801	-	.	gene_id "sraer114_gene_49428"; transcript_id "sraer114_gene_49428_tx_1"; exon_id "12_26858508_26858777_-"; exonnum "1"; txlen "845";
12	sraer114_es	exon	26904859	26905332	0.48942082887182	-	.	gene_id "sraer114_gene_43510"; transcript_id "sraer114_gene_43510_tx_2"; exon_id "12_26904859_26905332_-"; exonnum "2"; txlen "514";
12	sraer114_ss	exon	26905570	26905609	0.48942082887182	-	.	gene_id "sraer114_gene_43510"; transcript_id "sraer114_gene_43510_tx_2"; exon_id "12_26905570_26905609_-"; exonnum "1"; txlen "514";
12	ensembl	three_prime_utr	26930863	26931048	0	-	.	gene_id "ENSRNOG00000001450"; gene_version "9"; transcript_id "ENSRNOT00000001970"; transcript_version "9"; gene_name "Nsun5"; gene_source "ensembl"; gene_biotype "protein_coding"; transcript_name "Nsun5-201"; transcript_source "ensembl"; transcript_biotype "protein_coding"; tag "Ensembl_canonical";
12	ensembl	exon	26930863	26931121	0	-	.	gene_id "ENSRNOG00000001450"; gene_version "9"; transcript_id "ENSRNOT00000001970"; transcript_version "9"; exon_number "10"; gene_name "Nsun5"; gene_source "ensembl"; gene_biotype "protein_coding"; transcript_name "Nsun5-201"; transcript_source "ensembl"; transcript_biotype "protein_coding"; exon_id "ENSRNOE00000770703"; exon_version "1"; tag "Ensembl_canonical";
12	ENSEMBL114_rn	exon	26930863	26931121	0.0965970151474021	-	.	gene_id "ENSRNOG00000001450"; transcript_id "ENSRNOG00000001450_tx_2"; exon_id "12_26930863_26931121_-"; exonnum "10"; txlen "1707";
12	ensembl	gene	26930863	26936130	0	-	.	gene_id "ENSRNOG00000001450"; gene_version "9"; gene_name "Nsun5"; gene_source "ensembl"; gene_biotype "protein_coding";
12	ensembl	transcript	26930863	26936130	0	-	.	gene_id "ENSRNOG00000001450"; gene_version "9"; transcript_id "ENSRNOT00000001970"; transcript_version "9"; gene_name "Nsun5"; gene_source "ensembl"; gene_biotype "protein_coding"; transcript_name "Nsun5-201"; transcript_source "ensembl"; transcript_biotype "protein_coding"; tag "Ensembl_canonical";
12	ensembl	stop_codon	26931049	26931051	0	-	0	gene_id "ENSRNOG00000001450"; gene_version "9"; transcript_id "ENSRNOT00000001970"; transcript_version "9"; exon_number "10"; gene_name "Nsun5"; gene_source "ensembl"; gene_biotype "protein_coding"; transcript_name "Nsun5-201"; transcript_source "ensembl"; transcript_biotype "protein_coding"; tag "Ensembl_canonical";
12	ensembl	CDS	26931052	26931121	0	-	1	gene_id "ENSRNOG00000001450"; gene_version "9"; transcript_id "ENSRNOT00000001970"; transcript_version "9"; exon_number "10"; gene_name "Nsun5"; gene_source "ensembl"; gene_biotype "protein_coding"; transcript_name "Nsun5-201"; transcript_source "ensembl"; transcript_biotype "protein_coding"; protein_id "ENSRNOP00000001970"; protein_version "4"; tag "Ensembl_canonical";
12	ensembl	exon	26931481	26931624	0	-	.	gene_id "ENSRNOG00000001450"; gene_version "9"; transcript_id "ENSRNOT00000001970"; transcript_version "9"; exon_number "9"; gene_name "Nsun5"; gene_source "ensembl"; gene_biotype "protein_coding"; transcript_name "Nsun5-201"; transcript_source "ensembl"; transcript_biotype "protein_coding"; exon_id "ENSRNOE00000013790"; exon_version "1"; tag "Ensembl_canonical";
12	ensembl	CDS	26931481	26931624	0	-	1	gene_id "ENSRNOG00000001450"; gene_version "9"; transcript_id "ENSRNOT00000001970"; transcript_version "9"; exon_number "9"; gene_name "Nsun5"; gene_source "ensembl"; gene_biotype "protein_coding"; transcript_name "Nsun5-201"; transcript_source "ensembl"; transcript_biotype "protein_coding"; protein_id "ENSRNOP00000001970"; protein_version "4"; tag "Ensembl_canonical";
12	ENSEMBL114_rn	exon	26931481	26931624	0.0965970151474021	-	.	gene_id "ENSRNOG00000001450"; transcript_id "ENSRNOG00000001450_tx_2"; exon_id "12_26931481_26931624_-"; exonnum "9"; txlen "1707";
12	ensembl	exon	26931700	26931910	0	-	.	gene_id "ENSRNOG00000001450"; gene_version "9"; transcript_id "ENSRNOT00000001970"; transcript_version "9"; exon_number "8"; gene_name "Nsun5"; gene_source "ensembl"; gene_biotype "protein_coding"; transcript_name "Nsun5-201"; transcript_source "ensembl"; transcript_biotype "protein_coding"; exon_id "ENSRNOE00000013789"; exon_version "1"; tag "Ensembl_canonical";
12	ensembl	CDS	26931700	26931910	0	-	2	gene_id "ENSRNOG00000001450"; gene_version "9"; transcript_id "ENSRNOT00000001970"; transcript_version "9"; exon_number "8"; gene_name "Nsun5"; gene_source "ensembl"; gene_biotype "protein_coding"; transcript_name "Nsun5-201"; transcript_source "ensembl"; transcript_biotype "protein_coding"; protein_id "ENSRNOP00000001970"; protein_version "4"; tag "Ensembl_canonical";
12	ENSEMBL114_rn	exon	26931700	26931910	0.0965970151474021	-	.	gene_id "ENSRNOG00000001450"; transcript_id "ENSRNOG00000001450_tx_2"; exon_id "12_26931700_26931910_-"; exonnum "8"; txlen "1707";
12	ensembl	exon	26932065	26932243	0	-	.	gene_id "ENSRNOG00000001450"; gene_version "9"; transcript_id "ENSRNOT00000001970"; transcript_version "9"; exon_number "7"; gene_name "Nsun5"; gene_source "ensembl"; gene_biotype "protein_coding"; transcript_name "Nsun5-201"; transcript_source "ensembl"; transcript_biotype "protein_coding"; exon_id "ENSRNOE00000013788"; exon_version "1"; tag "Ensembl_canonical";
12	ensembl	CDS	26932065	26932243	0	-	1	gene_id "ENSRNOG00000001450"; gene_version "9"; transcript_id "ENSRNOT00000001970"; transcript_version "9"; exon_number "7"; gene_name "Nsun5"; gene_source "ensembl"; gene_biotype "protein_coding"; transcript_name "Nsun5-201"; transcript_source "ensembl"; transcript_biotype "protein_coding"; protein_id "ENSRNOP00000001970"; protein_version "4"; tag "Ensembl_canonical";
12	ENSEMBL114_rn	exon	26932065	26932243	0.0965970151474021	-	.	gene_id "ENSRNOG00000001450"; transcript_id "ENSRNOG00000001450_tx_2"; exon_id "12_26932065_26932243_-"; exonnum "7"; txlen "1707";
12	ensembl	exon	26932886	26933001	0	-	.	gene_id "ENSRNOG00000001450"; gene_version "9"; transcript_id "ENSRNOT00000001970"; transcript_version "9"; exon_number "6"; gene_name "Nsun5"; gene_source "ensembl"; gene_biotype "protein_coding"; transcript_name "Nsun5-201"; transcript_source "ensembl"; transcript_biotype "protein_coding"; exon_id "ENSRNOE00000013787"; exon_version "1"; tag "Ensembl_canonical";
12	ensembl	CDS	26932886	26933001	0	-	0	gene_id "ENSRNOG00000001450"; gene_version "9"; transcript_id "ENSRNOT00000001970"; transcript_version "9"; exon_number "6"; gene_name "Nsun5"; gene_source "ensembl"; gene_biotype "protein_coding"; transcript_name "Nsun5-201"; transcript_source "ensembl"; transcript_biotype "protein_coding"; protein_id "ENSRNOP00000001970"; protein_version "4"; tag "Ensembl_canonical";
12	ENSEMBL114_rn	exon	26932886	26933001	0.0965970151474021	-	.	gene_id "ENSRNOG00000001450"; transcript_id "ENSRNOG00000001450_tx_2"; exon_id "12_26932886_26933001_-"; exonnum "6"; txlen "1707";
12	ensembl	exon	26933085	26933223	0	-	.	gene_id "ENSRNOG00000001450"; gene_version "9"; transcript_id "ENSRNOT00000001970"; transcript_version "9"; exon_number "5"; gene_name "Nsun5"; gene_source "ensembl"; gene_biotype "protein_coding"; transcript_name "Nsun5-201"; transcript_source "ensembl"; transcript_biotype "protein_coding"; exon_id "ENSRNOE00000013786"; exon_version "1"; tag "Ensembl_canonical";
12	ensembl	CDS	26933085	26933223	0	-	1	gene_id "ENSRNOG00000001450"; gene_version "9"; transcript_id "ENSRNOT00000001970"; transcript_version "9"; exon_number "5"; gene_name "Nsun5"; gene_source "ensembl"; gene_biotype "protein_coding"; transcript_name "Nsun5-201"; transcript_source "ensembl"; transcript_biotype "protein_coding"; protein_id "ENSRNOP00000001970"; protein_version "4"; tag "Ensembl_canonical";
12	ENSEMBL114_rn	exon	26933085	26933223	0.0965970151474021	-	.	gene_id "ENSRNOG00000001450"; transcript_id "ENSRNOG00000001450_tx_2"; exon_id "12_26933085_26933223_-"; exonnum "5"; txlen "1707";
12	ensembl	exon	26934489	26934597	0	-	.	gene_id "ENSRNOG00000001450"; gene_version "9"; transcript_id "ENSRNOT00000001970"; transcript_version "9"; exon_number "4"; gene_name "Nsun5"; gene_source "ensembl"; gene_biotype "protein_coding"; transcript_name "Nsun5-201"; transcript_source "ensembl"; transcript_biotype "protein_coding"; exon_id "ENSRNOE00000013785"; exon_version "1"; tag "Ensembl_canonical";
12	ensembl	CDS	26934489	26934597	0	-	2	gene_id "ENSRNOG00000001450"; gene_version "9"; transcript_id "ENSRNOT00000001970"; transcript_version "9"; exon_number "4"; gene_name "Nsun5"; gene_source "ensembl"; gene_biotype "protein_coding"; transcript_name "Nsun5-201"; transcript_source "ensembl"; transcript_biotype "protein_coding"; protein_id "ENSRNOP00000001970"; protein_version "4"; tag "Ensembl_canonical";
12	ENSEMBL114_rn	exon	26934489	26934597	0.0965970151474021	-	.	gene_id "ENSRNOG00000001450"; transcript_id "ENSRNOG00000001450_tx_2"; exon_id "12_26934489_26934597_-"; exonnum "4"; txlen "1707";
12	ensembl	exon	26934678	26934846	0	-	.	gene_id "ENSRNOG00000001450"; gene_version "9"; transcript_id "ENSRNOT00000001970"; transcript_version "9"; exon_number "3"; gene_name "Nsun5"; gene_source "ensembl"; gene_biotype "protein_coding"; transcript_name "Nsun5-201"; transcript_source "ensembl"; transcript_biotype "protein_coding"; exon_id "ENSRNOE00000013784"; exon_version "1"; tag "Ensembl_canonical";
12	ensembl	CDS	26934678	26934846	0	-	0	gene_id "ENSRNOG00000001450"; gene_version "9"; transcript_id "ENSRNOT00000001970"; transcript_version "9"; exon_number "3"; gene_name "Nsun5"; gene_source "ensembl"; gene_biotype "protein_coding"; transcript_name "Nsun5-201"; transcript_source "ensembl"; transcript_biotype "protein_coding"; protein_id "ENSRNOP00000001970"; protein_version "4"; tag "Ensembl_canonical";
12	ENSEMBL114_rn	exon	26934678	26934846	0.0965970151474021	-	.	gene_id "ENSRNOG00000001450"; transcript_id "ENSRNOG00000001450_tx_2"; exon_id "12_26934678_26934846_-"; exonnum "3"; txlen "1707";
12	ensembl	exon	26935500	26935622	0	-	.	gene_id "ENSRNOG00000001450"; gene_version "9"; transcript_id "ENSRNOT00000001970"; transcript_version "9"; exon_number "2"; gene_name "Nsun5"; gene_source "ensembl"; gene_biotype "protein_coding"; transcript_name "Nsun5-201"; transcript_source "ensembl"; transcript_biotype "protein_coding"; exon_id "ENSRNOE00000013783"; exon_version "1"; tag "Ensembl_canonical";
12	ensembl	CDS	26935500	26935622	0	-	0	gene_id "ENSRNOG00000001450"; gene_version "9"; transcript_id "ENSRNOT00000001970"; transcript_version "9"; exon_number "2"; gene_name "Nsun5"; gene_source "ensembl"; gene_biotype "protein_coding"; transcript_name "Nsun5-201"; transcript_source "ensembl"; transcript_biotype "protein_coding"; protein_id "ENSRNOP00000001970"; protein_version "4"; tag "Ensembl_canonical";
12	ENSEMBL114_rn	exon	26935500	26935622	0.0965970151474021	-	.	gene_id "ENSRNOG00000001450"; transcript_id "ENSRNOG00000001450_tx_2"; exon_id "12_26935500_26935622_-"; exonnum "2"; txlen "1707";
12	ensembl	CDS	26935731	26935823	0	-	0	gene_id "ENSRNOG00000001450"; gene_version "9"; transcript_id "ENSRNOT00000001970"; transcript_version "9"; exon_number "1"; gene_name "Nsun5"; gene_source "ensembl"; gene_biotype "protein_coding"; transcript_name "Nsun5-201"; transcript_source "ensembl"; transcript_biotype "protein_coding"; protein_id "ENSRNOP00000001970"; protein_version "4"; tag "Ensembl_canonical";
12	ensembl	exon	26935731	26936130	0	-	.	gene_id "ENSRNOG00000001450"; gene_version "9"; transcript_id "ENSRNOT00000001970"; transcript_version "9"; exon_number "1"; gene_name "Nsun5"; gene_source "ensembl"; gene_biotype "protein_coding"; transcript_name "Nsun5-201"; transcript_source "ensembl"; transcript_biotype "protein_coding"; exon_id "ENSRNOE00000807868"; exon_version "1"; tag "Ensembl_canonical";
12	ensembl	start_codon	26935821	26935823	0	-	0	gene_id "ENSRNOG00000001450"; gene_version "9"; transcript_id "ENSRNOT00000001970"; transcript_version "9"; exon_number "1"; gene_name "Nsun5"; gene_source "ensembl"; gene_biotype "protein_coding"; transcript_name "Nsun5-201"; transcript_source "ensembl"; transcript_biotype "protein_coding"; tag "Ensembl_canonical";
12	ensembl	five_prime_utr	26935824	26936130	0	-	.	gene_id "ENSRNOG00000001450"; gene_version "9"; transcript_id "ENSRNOT00000001970"; transcript_version "9"; gene_name "Nsun5"; gene_source "ensembl"; gene_biotype "protein_coding"; transcript_name "Nsun5-201"; transcript_source "ensembl"; transcript_biotype "protein_coding"; tag "Ensembl_canonical";
12	sraer114_ss	exon	26936827	26937084	0.0965970151474021	-	.	gene_id "ENSRNOG00000001450"; transcript_id "ENSRNOG00000001450_tx_2"; exon_id "12_26936827_26937084_-"; exonnum "1"; txlen "1707";
12	ensembl	three_prime_utr	26937349	26937676	0	-	.	gene_id "ENSRNOG00000022483"; gene_version "6"; transcript_id "ENSRNOT00000032250"; transcript_version "6"; gene_name "Trim50"; gene_source "ensembl"; gene_biotype "protein_coding"; transcript_name "Trim50-201"; transcript_source "ensembl"; transcript_biotype "protein_coding"; tag "Ensembl_canonical";
12	ensembl	three_prime_utr	26937349	26937676	0	-	.	gene_id "ENSRNOG00000022483"; gene_version "6"; transcript_id "ENSRNOT00000145321"; transcript_version "1"; gene_name "Trim50"; gene_source "ensembl"; gene_biotype "protein_coding"; transcript_name "Trim50-202"; transcript_source "ensembl"; transcript_biotype "protein_coding";
12	ensembl	exon	26937349	26938257	0	-	.	gene_id "ENSRNOG00000022483"; gene_version "6"; transcript_id "ENSRNOT00000032250"; transcript_version "6"; exon_number "7"; gene_name "Trim50"; gene_source "ensembl"; gene_biotype "protein_coding"; transcript_name "Trim50-201"; transcript_source "ensembl"; transcript_biotype "protein_coding"; exon_id "ENSRNOE00000271630"; exon_version "5"; tag "Ensembl_canonical";
12	ensembl	exon	26937349	26938257	0	-	.	gene_id "ENSRNOG00000022483"; gene_version "6"; transcript_id "ENSRNOT00000145321"; transcript_version "1"; exon_number "6"; gene_name "Trim50"; gene_source "ensembl"; gene_biotype "protein_coding"; transcript_name "Trim50-202"; transcript_source "ensembl"; transcript_biotype "protein_coding"; exon_id "ENSRNOE00000271630"; exon_version "5";
12	ensembl	transcript	26937349	26954231	0	-	.	gene_id "ENSRNOG00000022483"; gene_version "6"; transcript_id "ENSRNOT00000032250"; transcript_version "6"; gene_name "Trim50"; gene_source "ensembl"; gene_biotype "protein_coding"; transcript_name "Trim50-201"; transcript_source "ensembl"; transcript_biotype "protein_coding"; tag "Ensembl_canonical";
12	ensembl	gene	26937349	26954270	0	-	.	gene_id "ENSRNOG00000022483"; gene_version "6"; gene_name "Trim50"; gene_source "ensembl"; gene_biotype "protein_coding";
12	ensembl	transcript	26937349	26954270	0	-	.	gene_id "ENSRNOG00000022483"; gene_version "6"; transcript_id "ENSRNOT00000145321"; transcript_version "1"; gene_name "Trim50"; gene_source "ensembl"; gene_biotype "protein_coding"; transcript_name "Trim50-202"; transcript_source "ensembl"; transcript_biotype "protein_coding";
12	ensembl	stop_codon	26937677	26937679	0	-	0	gene_id "ENSRNOG00000022483"; gene_version "6"; transcript_id "ENSRNOT00000032250"; transcript_version "6"; exon_number "7"; gene_name "Trim50"; gene_source "ensembl"; gene_biotype "protein_coding"; transcript_name "Trim50-201"; transcript_source "ensembl"; transcript_biotype "protein_coding"; tag "Ensembl_canonical";
12	ensembl	stop_codon	26937677	26937679	0	-	0	gene_id "ENSRNOG00000022483"; gene_version "6"; transcript_id "ENSRNOT00000145321"; transcript_version "1"; exon_number "6"; gene_name "Trim50"; gene_source "ensembl"; gene_biotype "protein_coding"; transcript_name "Trim50-202"; transcript_source "ensembl"; transcript_biotype "protein_coding";
12	ensembl	CDS	26937680	26938257	0	-	2	gene_id "ENSRNOG00000022483"; gene_version "6"; transcript_id "ENSRNOT00000032250"; transcript_version "6"; exon_number "7"; gene_name "Trim50"; gene_source "ensembl"; gene_biotype "protein_coding"; transcript_name "Trim50-201"; transcript_source "ensembl"; transcript_biotype "protein_coding"; protein_id "ENSRNOP00000036145"; protein_version "4"; tag "Ensembl_canonical";
12	ensembl	CDS	26937680	26938257	0	-	2	gene_id "ENSRNOG00000022483"; gene_version "6"; transcript_id "ENSRNOT00000145321"; transcript_version "1"; exon_number "6"; gene_name "Trim50"; gene_source "ensembl"; gene_biotype "protein_coding"; transcript_name "Trim50-202"; transcript_source "ensembl"; transcript_biotype "protein_coding"; protein_id "ENSRNOP00000110138"; protein_version "1";
12	ensembl	exon	26938668	26938792	0	-	.	gene_id "ENSRNOG00000022483"; gene_version "6"; transcript_id "ENSRNOT00000032250"; transcript_version "6"; exon_number "6"; gene_name "Trim50"; gene_source "ensembl"; gene_biotype "protein_coding"; transcript_name "Trim50-201"; transcript_source "ensembl"; transcript_biotype "protein_coding"; exon_id "ENSRNOE00000271593"; exon_version "1"; tag "Ensembl_canonical";
12	ensembl	CDS	26938668	26938792	0	-	1	gene_id "ENSRNOG00000022483"; gene_version "6"; transcript_id "ENSRNOT00000032250"; transcript_version "6"; exon_number "6"; gene_name "Trim50"; gene_source "ensembl"; gene_biotype "protein_coding"; transcript_name "Trim50-201"; transcript_source "ensembl"; transcript_biotype "protein_coding"; protein_id "ENSRNOP00000036145"; protein_version "4"; tag "Ensembl_canonical";
12	ensembl	exon	26938668	26938792	0	-	.	gene_id "ENSRNOG00000022483"; gene_version "6"; transcript_id "ENSRNOT00000145321"; transcript_version "1"; exon_number "5"; gene_name "Trim50"; gene_source "ensembl"; gene_biotype "protein_coding"; transcript_name "Trim50-202"; transcript_source "ensembl"; transcript_biotype "protein_coding"; exon_id "ENSRNOE00000271593"; exon_version "1";
12	ensembl	CDS	26938668	26938792	0	-	1	gene_id "ENSRNOG00000022483"; gene_version "6"; transcript_id "ENSRNOT00000145321"; transcript_version "1"; exon_number "5"; gene_name "Trim50"; gene_source "ensembl"; gene_biotype "protein_coding"; transcript_name "Trim50-202"; transcript_source "ensembl"; transcript_biotype "protein_coding"; protein_id "ENSRNOP00000110138"; protein_version "1";
12	ensembl	exon	26941698	26941720	0	-	.	gene_id "ENSRNOG00000022483"; gene_version "6"; transcript_id "ENSRNOT00000032250"; transcript_version "6"; exon_number "5"; gene_name "Trim50"; gene_source "ensembl"; gene_biotype "protein_coding"; transcript_name "Trim50-201"; transcript_source "ensembl"; transcript_biotype "protein_coding"; exon_id "ENSRNOE00000271602"; exon_version "3"; tag "Ensembl_canonical";
12	ensembl	CDS	26941698	26941720	0	-	0	gene_id "ENSRNOG00000022483"; gene_version "6"; transcript_id "ENSRNOT00000032250"; transcript_version "6"; exon_number "5"; gene_name "Trim50"; gene_source "ensembl"; gene_biotype "protein_coding"; transcript_name "Trim50-201"; transcript_source "ensembl"; transcript_biotype "protein_coding"; protein_id "ENSRNOP00000036145"; protein_version "4"; tag "Ensembl_canonical";
12	ensembl	exon	26941698	26941720	0	-	.	gene_id "ENSRNOG00000022483"; gene_version "6"; transcript_id "ENSRNOT00000145321"; transcript_version "1"; exon_number "4"; gene_name "Trim50"; gene_source "ensembl"; gene_biotype "protein_coding"; transcript_name "Trim50-202"; transcript_source "ensembl"; transcript_biotype "protein_coding"; exon_id "ENSRNOE00000271602"; exon_version "3";
12	ensembl	CDS	26941698	26941720	0	-	0	gene_id "ENSRNOG00000022483"; gene_version "6"; transcript_id "ENSRNOT00000145321"; transcript_version "1"; exon_number "4"; gene_name "Trim50"; gene_source "ensembl"; gene_biotype "protein_coding"; transcript_name "Trim50-202"; transcript_source "ensembl"; transcript_biotype "protein_coding"; protein_id "ENSRNOP00000110138"; protein_version "1";
12	ensembl	exon	26941805	26942035	0	-	.	gene_id "ENSRNOG00000022483"; gene_version "6"; transcript_id "ENSRNOT00000032250"; transcript_version "6"; exon_number "4"; gene_name "Trim50"; gene_source "ensembl"; gene_biotype "protein_coding"; transcript_name "Trim50-201"; transcript_source "ensembl"; transcript_biotype "protein_coding"; exon_id "ENSRNOE00000271609"; exon_version "1"; tag "Ensembl_canonical";
12	ensembl	CDS	26941805	26942035	0	-	0	gene_id "ENSRNOG00000022483"; gene_version "6"; transcript_id "ENSRNOT00000032250"; transcript_version "6"; exon_number "4"; gene_name "Trim50"; gene_source "ensembl"; gene_biotype "protein_coding"; transcript_name "Trim50-201"; transcript_source "ensembl"; transcript_biotype "protein_coding"; protein_id "ENSRNOP00000036145"; protein_version "4"; tag "Ensembl_canonical";
12	ensembl	exon	26941805	26942035	0	-	.	gene_id "ENSRNOG00000022483"; gene_version "6"; transcript_id "ENSRNOT00000145321"; transcript_version "1"; exon_number "3"; gene_name "Trim50"; gene_source "ensembl"; gene_biotype "protein_coding"; transcript_name "Trim50-202"; transcript_source "ensembl"; transcript_biotype "protein_coding"; exon_id "ENSRNOE00000271609"; exon_version "1";
12	ensembl	CDS	26941805	26942035	0	-	0	gene_id "ENSRNOG00000022483"; gene_version "6"; transcript_id "ENSRNOT00000145321"; transcript_version "1"; exon_number "3"; gene_name "Trim50"; gene_source "ensembl"; gene_biotype "protein_coding"; transcript_name "Trim50-202"; transcript_source "ensembl"; transcript_biotype "protein_coding"; protein_id "ENSRNOP00000110138"; protein_version "1";
12	sraer114_es	exon	26944732	26945196	3.47151909973419	-	.	gene_id "ENSRNOG00000022483"; transcript_id "ENSRNOG00000022483_tx_3"; exon_id "12_26944732_26945196_-"; exonnum "4"; txlen "1120";
12	ensembl	exon	26947414	26947509	0	-	.	gene_id "ENSRNOG00000022483"; gene_version "6"; transcript_id "ENSRNOT00000032250"; transcript_version "6"; exon_number "3"; gene_name "Trim50"; gene_source "ensembl"; gene_biotype "protein_coding"; transcript_name "Trim50-201"; transcript_source "ensembl"; transcript_biotype "protein_coding"; exon_id "ENSRNOE00000271617"; exon_version "1"; tag "Ensembl_canonical";
12	ensembl	CDS	26947414	26947509	0	-	0	gene_id "ENSRNOG00000022483"; gene_version "6"; transcript_id "ENSRNOT00000032250"; transcript_version "6"; exon_number "3"; gene_name "Trim50"; gene_source "ensembl"; gene_biotype "protein_coding"; transcript_name "Trim50-201"; transcript_source "ensembl"; transcript_biotype "protein_coding"; protein_id "ENSRNOP00000036145"; protein_version "4"; tag "Ensembl_canonical";
12	ENSEMBL114_rn	exon	26947414	26947509	3.47151909973419	-	.	gene_id "ENSRNOG00000022483"; transcript_id "ENSRNOG00000022483_tx_3"; exon_id "12_26947414_26947509_-"; exonnum "3"; txlen "1120";
12	ensembl	CDS	26952252	26952650	0	-	0	gene_id "ENSRNOG00000022483"; gene_version "6"; transcript_id "ENSRNOT00000032250"; transcript_version "6"; exon_number "2"; gene_name "Trim50"; gene_source "ensembl"; gene_biotype "protein_coding"; transcript_name "Trim50-201"; transcript_source "ensembl"; transcript_biotype "protein_coding"; protein_id "ENSRNOP00000036145"; protein_version "4"; tag "Ensembl_canonical";
12	ensembl	CDS	26952252	26952650	0	-	0	gene_id "ENSRNOG00000022483"; gene_version "6"; transcript_id "ENSRNOT00000145321"; transcript_version "1"; exon_number "2"; gene_name "Trim50"; gene_source "ensembl"; gene_biotype "protein_coding"; transcript_name "Trim50-202"; transcript_source "ensembl"; transcript_biotype "protein_coding"; protein_id "ENSRNOP00000110138"; protein_version "1";
12	ensembl	exon	26952252	26952658	0	-	.	gene_id "ENSRNOG00000022483"; gene_version "6"; transcript_id "ENSRNOT00000032250"; transcript_version "6"; exon_number "2"; gene_name "Trim50"; gene_source "ensembl"; gene_biotype "protein_coding"; transcript_name "Trim50-201"; transcript_source "ensembl"; transcript_biotype "protein_coding"; exon_id "ENSRNOE00000271640"; exon_version "2"; tag "Ensembl_canonical";
12	ensembl	exon	26952252	26952658	0	-	.	gene_id "ENSRNOG00000022483"; gene_version "6"; transcript_id "ENSRNOT00000145321"; transcript_version "1"; exon_number "2"; gene_name "Trim50"; gene_source "ensembl"; gene_biotype "protein_coding"; transcript_name "Trim50-202"; transcript_source "ensembl"; transcript_biotype "protein_coding"; exon_id "ENSRNOE00000271640"; exon_version "2";
12	ENSEMBL114_rn	exon	26952252	26952658	3.47151909973419	-	.	gene_id "ENSRNOG00000022483"; transcript_id "ENSRNOG00000022483_tx_3"; exon_id "12_26952252_26952658_-"; exonnum "2"; txlen "1120";
12	ensembl	start_codon	26952648	26952650	0	-	0	gene_id "ENSRNOG00000022483"; gene_version "6"; transcript_id "ENSRNOT00000032250"; transcript_version "6"; exon_number "2"; gene_name "Trim50"; gene_source "ensembl"; gene_biotype "protein_coding"; transcript_name "Trim50-201"; transcript_source "ensembl"; transcript_biotype "protein_coding"; tag "Ensembl_canonical";
12	ensembl	start_codon	26952648	26952650	0	-	0	gene_id "ENSRNOG00000022483"; gene_version "6"; transcript_id "ENSRNOT00000145321"; transcript_version "1"; exon_number "2"; gene_name "Trim50"; gene_source "ensembl"; gene_biotype "protein_coding"; transcript_name "Trim50-202"; transcript_source "ensembl"; transcript_biotype "protein_coding";
12	ensembl	five_prime_utr	26952651	26952658	0	-	.	gene_id "ENSRNOG00000022483"; gene_version "6"; transcript_id "ENSRNOT00000032250"; transcript_version "6"; gene_name "Trim50"; gene_source "ensembl"; gene_biotype "protein_coding"; transcript_name "Trim50-201"; transcript_source "ensembl"; transcript_biotype "protein_coding"; tag "Ensembl_canonical";
12	ensembl	five_prime_utr	26952651	26952658	0	-	.	gene_id "ENSRNOG00000022483"; gene_version "6"; transcript_id "ENSRNOT00000145321"; transcript_version "1"; gene_name "Trim50"; gene_source "ensembl"; gene_biotype "protein_coding"; transcript_name "Trim50-202"; transcript_source "ensembl"; transcript_biotype "protein_coding";
12	ensembl	exon	26954080	26954231	0	-	.	gene_id "ENSRNOG00000022483"; gene_version "6"; transcript_id "ENSRNOT00000032250"; transcript_version "6"; exon_number "1"; gene_name "Trim50"; gene_source "ensembl"; gene_biotype "protein_coding"; transcript_name "Trim50-201"; transcript_source "ensembl"; transcript_biotype "protein_coding"; exon_id "ENSRNOE00000401681"; exon_version "3"; tag "Ensembl_canonical";
12	ensembl	five_prime_utr	26954080	26954231	0	-	.	gene_id "ENSRNOG00000022483"; gene_version "6"; transcript_id "ENSRNOT00000032250"; transcript_version "6"; gene_name "Trim50"; gene_source "ensembl"; gene_biotype "protein_coding"; transcript_name "Trim50-201"; transcript_source "ensembl"; transcript_biotype "protein_coding"; tag "Ensembl_canonical";
12	ENSEMBL114_rn	exon	26954080	26954231	3.47151909973419	-	.	gene_id "ENSRNOG00000022483"; transcript_id "ENSRNOG00000022483_tx_3"; exon_id "12_26954080_26954231_-"; exonnum "1"; txlen "1120";
12	ensembl	exon	26954080	26954270	0	-	.	gene_id "ENSRNOG00000022483"; gene_version "6"; transcript_id "ENSRNOT00000145321"; transcript_version "1"; exon_number "1"; gene_name "Trim50"; gene_source "ensembl"; gene_biotype "protein_coding"; transcript_name "Trim50-202"; transcript_source "ensembl"; transcript_biotype "protein_coding"; exon_id "ENSRNOE00000688889"; exon_version "1";
12	ensembl	five_prime_utr	26954080	26954270	0	-	.	gene_id "ENSRNOG00000022483"; gene_version "6"; transcript_id "ENSRNOT00000145321"; transcript_version "1"; gene_name "Trim50"; gene_source "ensembl"; gene_biotype "protein_coding"; transcript_name "Trim50-202"; transcript_source "ensembl"; transcript_biotype "protein_coding";
12	sraer114_es	exon	27023531	27024791	0.296484311207169	-	.	gene_id "sraer114_gene_41460"; transcript_id "sraer114_gene_41460_tx_1"; exon_id "12_27023531_27024791_-"; exonnum "2"; txlen "1737";
12	sraer114_ss	exon	27026436	27026911	0.296484311207169	-	.	gene_id "sraer114_gene_41460"; transcript_id "sraer114_gene_41460_tx_1"; exon_id "12_27026436_27026911_-"; exonnum "1"; txlen "1737";
12	sraer114_es	exon	27031692	27031927	0.0319092678476128	-	.	gene_id "sraer114_gene_41460"; transcript_id "sraer114_gene_41460_tx_5"; exon_id "12_27031692_27031927_-"; exonnum "3"; txlen "746";
12	sraer114_mid	exon	27036193	27036334	0.0319092678476128	-	.	gene_id "sraer114_gene_41460"; transcript_id "sraer114_gene_41460_tx_5"; exon_id "12_27036193_27036334_-"; exonnum "2"; txlen "746";
12	sraer114_ss	exon	27037284	27037651	0.0319092678476128	-	.	gene_id "sraer114_gene_41460"; transcript_id "sraer114_gene_41460_tx_5"; exon_id "12_27037284_27037651_-"; exonnum "1"; txlen "746";
12	sraer114_es	exon	27040606	27040831	0.276736893391011	-	.	gene_id "sraer114_gene_41460"; transcript_id "sraer114_gene_41460_tx_2"; exon_id "12_27040606_27040831_-"; exonnum "3"; txlen "616";
12	sraer114_es	exon	27041513	27041714	0.0225319606173111	-	.	gene_id "sraer114_gene_41460"; transcript_id "sraer114_gene_41460_tx_7"; exon_id "12_27041513_27041714_-"; exonnum "5"; txlen "839";
12	sraer114_mid	exon	27042259	27042375	0.0225319606173111	-	.	gene_id "sraer114_gene_41460"; transcript_id "sraer114_gene_41460_tx_7"; exon_id "12_27042259_27042375_-"; exonnum "4"; txlen "839";
12	sraer114_mid	exon	27042756	27042877	0.276736893391011	-	.	gene_id "sraer114_gene_41460"; transcript_id "sraer114_gene_41460_tx_2"; exon_id "12_27042756_27042877_-"; exonnum "2"; txlen "616";
12	sraer114_mid	exon	27042756	27042877	0.0225319606173111	-	.	gene_id "sraer114_gene_41460"; transcript_id "sraer114_gene_41460_tx_7"; exon_id "12_27042756_27042877_-"; exonnum "3"; txlen "839";
12	sraer114_mid	exon	27043187	27043454	0.276736893391011	-	.	gene_id "sraer114_gene_41460"; transcript_id "sraer114_gene_41460_tx_2"; exon_id "12_27043187_27043454_-"; exonnum "1"; txlen "616";
12	sraer114_mid	exon	27043187	27043454	0.0225319606173111	-	.	gene_id "sraer114_gene_41460"; transcript_id "sraer114_gene_41460_tx_7"; exon_id "12_27043187_27043454_-"; exonnum "2"; txlen "839";
12	sraer114_ss	exon	27045694	27045823	0.0225319606173111	-	.	gene_id "sraer114_gene_41460"; transcript_id "sraer114_gene_41460_tx_7"; exon_id "12_27045694_27045823_-"; exonnum "1"; txlen "839";
12	sraer114_es	exon	27054845	27055116	0.0868426388177784	-	.	gene_id "sraer114_gene_47479"; transcript_id "sraer114_gene_47479_tx_2"; exon_id "12_27054845_27055116_-"; exonnum "3"; txlen "652";
12	sraer114_mid	exon	27055261	27055511	0.0868426388177784	-	.	gene_id "sraer114_gene_47479"; transcript_id "sraer114_gene_47479_tx_2"; exon_id "12_27055261_27055511_-"; exonnum "2"; txlen "652";
12	sraer114_ss	exon	27056001	27056129	0.0868426388177784	-	.	gene_id "sraer114_gene_47479"; transcript_id "sraer114_gene_47479_tx_2"; exon_id "12_27056001_27056129_-"; exonnum "1"; txlen "652";
12	sraer114_es	exon	27063008	27063464	3.41338094861973	-	.	gene_id "sraer114_gene_61913"; transcript_id "sraer114_gene_61913_tx_1"; exon_id "12_27063008_27063464_-"; exonnum "2"; txlen "658";
12	sraer114_ss	exon	27063558	27063758	3.41338094861973	-	.	gene_id "sraer114_gene_61913"; transcript_id "sraer114_gene_61913_tx_1"; exon_id "12_27063558_27063758_-"; exonnum "1"; txlen "658";
12	ensembl	three_prime_utr	27068541	27070209	0	-	.	gene_id "ENSRNOG00000001453"; gene_version "9"; transcript_id "ENSRNOT00000100108"; transcript_version "2"; gene_name "Baz1b"; gene_source "ensembl"; gene_biotype "protein_coding"; transcript_name "Baz1b-201"; transcript_source "ensembl"; transcript_biotype "protein_coding"; tag "Ensembl_canonical";
12	ensembl	exon	27068541	27070567	0	-	.	gene_id "ENSRNOG00000001453"; gene_version "9"; transcript_id "ENSRNOT00000100108"; transcript_version "2"; exon_number "19"; gene_name "Baz1b"; gene_source "ensembl"; gene_biotype "protein_coding"; transcript_name "Baz1b-201"; transcript_source "ensembl"; transcript_biotype "protein_coding"; exon_id "ENSRNOE00000498398"; exon_version "3"; tag "Ensembl_canonical";
12	ENSEMBL114_rn	exon	27068541	27070567	6.1817079797485	-	.	gene_id "ENSRNOG00000001453"; transcript_id "ENSRNOG00000001453_tx_2"; exon_id "12_27068541_27070567_-"; exonnum "20"; txlen "6513";
12	ensembl	gene	27068541	27126511	0	-	.	gene_id "ENSRNOG00000001453"; gene_version "9"; gene_name "Baz1b"; gene_source "ensembl"; gene_biotype "protein_coding";
12	ensembl	transcript	27068541	27126511	0	-	.	gene_id "ENSRNOG00000001453"; gene_version "9"; transcript_id "ENSRNOT00000100108"; transcript_version "2"; gene_name "Baz1b"; gene_source "ensembl"; gene_biotype "protein_coding"; transcript_name "Baz1b-201"; transcript_source "ensembl"; transcript_biotype "protein_coding"; tag "Ensembl_canonical";
12	ensembl	stop_codon	27070210	27070212	0	-	0	gene_id "ENSRNOG00000001453"; gene_version "9"; transcript_id "ENSRNOT00000100108"; transcript_version "2"; exon_number "19"; gene_name "Baz1b"; gene_source "ensembl"; gene_biotype "protein_coding"; transcript_name "Baz1b-201"; transcript_source "ensembl"; transcript_biotype "protein_coding"; tag "Ensembl_canonical";
12	ensembl	CDS	27070213	27070567	0	-	1	gene_id "ENSRNOG00000001453"; gene_version "9"; transcript_id "ENSRNOT00000100108"; transcript_version "2"; exon_number "19"; gene_name "Baz1b"; gene_source "ensembl"; gene_biotype "protein_coding"; transcript_name "Baz1b-201"; transcript_source "ensembl"; transcript_biotype "protein_coding"; protein_id "ENSRNOP00000094596"; protein_version "1"; tag "Ensembl_canonical";
12	ensembl	exon	27070754	27070857	0	-	.	gene_id "ENSRNOG00000001453"; gene_version "9"; transcript_id "ENSRNOT00000100108"; transcript_version "2"; exon_number "18"; gene_name "Baz1b"; gene_source "ensembl"; gene_biotype "protein_coding"; transcript_name "Baz1b-201"; transcript_source "ensembl"; transcript_biotype "protein_coding"; exon_id "ENSRNOE00000013821"; exon_version "1"; tag "Ensembl_canonical";
12	ensembl	CDS	27070754	27070857	0	-	0	gene_id "ENSRNOG00000001453"; gene_version "9"; transcript_id "ENSRNOT00000100108"; transcript_version "2"; exon_number "18"; gene_name "Baz1b"; gene_source "ensembl"; gene_biotype "protein_coding"; transcript_name "Baz1b-201"; transcript_source "ensembl"; transcript_biotype "protein_coding"; protein_id "ENSRNOP00000094596"; protein_version "1"; tag "Ensembl_canonical";
12	ENSEMBL114_rn	exon	27070754	27070857	6.1817079797485	-	.	gene_id "ENSRNOG00000001453"; transcript_id "ENSRNOG00000001453_tx_2"; exon_id "12_27070754_27070857_-"; exonnum "19"; txlen "6513";
12	ensembl	exon	27071814	27071944	0	-	.	gene_id "ENSRNOG00000001453"; gene_version "9"; transcript_id "ENSRNOT00000100108"; transcript_version "2"; exon_number "17"; gene_name "Baz1b"; gene_source "ensembl"; gene_biotype "protein_coding"; transcript_name "Baz1b-201"; transcript_source "ensembl"; transcript_biotype "protein_coding"; exon_id "ENSRNOE00000013820"; exon_version "3"; tag "Ensembl_canonical";
12	ensembl	CDS	27071814	27071944	0	-	2	gene_id "ENSRNOG00000001453"; gene_version "9"; transcript_id "ENSRNOT00000100108"; transcript_version "2"; exon_number "17"; gene_name "Baz1b"; gene_source "ensembl"; gene_biotype "protein_coding"; transcript_name "Baz1b-201"; transcript_source "ensembl"; transcript_biotype "protein_coding"; protein_id "ENSRNOP00000094596"; protein_version "1"; tag "Ensembl_canonical";
12	ENSEMBL114_rn	exon	27071814	27071944	6.1817079797485	-	.	gene_id "ENSRNOG00000001453"; transcript_id "ENSRNOG00000001453_tx_2"; exon_id "12_27071814_27071944_-"; exonnum "18"; txlen "6513";
12	ensembl	exon	27074098	27074216	0	-	.	gene_id "ENSRNOG00000001453"; gene_version "9"; transcript_id "ENSRNOT00000100108"; transcript_version "2"; exon_number "16"; gene_name "Baz1b"; gene_source "ensembl"; gene_biotype "protein_coding"; transcript_name "Baz1b-201"; transcript_source "ensembl"; transcript_biotype "protein_coding"; exon_id "ENSRNOE00000268309"; exon_version "2"; tag "Ensembl_canonical";
12	ensembl	CDS	27074098	27074216	0	-	1	gene_id "ENSRNOG00000001453"; gene_version "9"; transcript_id "ENSRNOT00000100108"; transcript_version "2"; exon_number "16"; gene_name "Baz1b"; gene_source "ensembl"; gene_biotype "protein_coding"; transcript_name "Baz1b-201"; transcript_source "ensembl"; transcript_biotype "protein_coding"; protein_id "ENSRNOP00000094596"; protein_version "1"; tag "Ensembl_canonical";
12	ENSEMBL114_rn	exon	27074098	27074216	6.1817079797485	-	.	gene_id "ENSRNOG00000001453"; transcript_id "ENSRNOG00000001453_tx_2"; exon_id "12_27074098_27074216_-"; exonnum "17"; txlen "6513";
12	ensembl	exon	27076259	27076406	0	-	.	gene_id "ENSRNOG00000001453"; gene_version "9"; transcript_id "ENSRNOT00000100108"; transcript_version "2"; exon_number "15"; gene_name "Baz1b"; gene_source "ensembl"; gene_biotype "protein_coding"; transcript_name "Baz1b-201"; transcript_source "ensembl"; transcript_biotype "protein_coding"; exon_id "ENSRNOE00000013818"; exon_version "1"; tag "Ensembl_canonical";
12	ensembl	CDS	27076259	27076406	0	-	2	gene_id "ENSRNOG00000001453"; gene_version "9"; transcript_id "ENSRNOT00000100108"; transcript_version "2"; exon_number "15"; gene_name "Baz1b"; gene_source "ensembl"; gene_biotype "protein_coding"; transcript_name "Baz1b-201"; transcript_source "ensembl"; transcript_biotype "protein_coding"; protein_id "ENSRNOP00000094596"; protein_version "1"; tag "Ensembl_canonical";
12	ENSEMBL114_rn	exon	27076259	27076406	6.1817079797485	-	.	gene_id "ENSRNOG00000001453"; transcript_id "ENSRNOG00000001453_tx_2"; exon_id "12_27076259_27076406_-"; exonnum "16"; txlen "6513";
12	ensembl	exon	27078194	27078341	0	-	.	gene_id "ENSRNOG00000001453"; gene_version "9"; transcript_id "ENSRNOT00000100108"; transcript_version "2"; exon_number "14"; gene_name "Baz1b"; gene_source "ensembl"; gene_biotype "protein_coding"; transcript_name "Baz1b-201"; transcript_source "ensembl"; transcript_biotype "protein_coding"; exon_id "ENSRNOE00000013817"; exon_version "1"; tag "Ensembl_canonical";
12	ensembl	CDS	27078194	27078341	0	-	0	gene_id "ENSRNOG00000001453"; gene_version "9"; transcript_id "ENSRNOT00000100108"; transcript_version "2"; exon_number "14"; gene_name "Baz1b"; gene_source "ensembl"; gene_biotype "protein_coding"; transcript_name "Baz1b-201"; transcript_source "ensembl"; transcript_biotype "protein_coding"; protein_id "ENSRNOP00000094596"; protein_version "1"; tag "Ensembl_canonical";
12	ENSEMBL114_rn	exon	27078194	27078341	6.1817079797485	-	.	gene_id "ENSRNOG00000001453"; transcript_id "ENSRNOG00000001453_tx_2"; exon_id "12_27078194_27078341_-"; exonnum "15"; txlen "6513";
12	ensembl	exon	27082672	27082854	0	-	.	gene_id "ENSRNOG00000001453"; gene_version "9"; transcript_id "ENSRNOT00000100108"; transcript_version "2"; exon_number "13"; gene_name "Baz1b"; gene_source "ensembl"; gene_biotype "protein_coding"; transcript_name "Baz1b-201"; transcript_source "ensembl"; transcript_biotype "protein_coding"; exon_id "ENSRNOE00000013816"; exon_version "1"; tag "Ensembl_canonical";
12	ensembl	CDS	27082672	27082854	0	-	0	gene_id "ENSRNOG00000001453"; gene_version "9"; transcript_id "ENSRNOT00000100108"; transcript_version "2"; exon_number "13"; gene_name "Baz1b"; gene_source "ensembl"; gene_biotype "protein_coding"; transcript_name "Baz1b-201"; transcript_source "ensembl"; transcript_biotype "protein_coding"; protein_id "ENSRNOP00000094596"; protein_version "1"; tag "Ensembl_canonical";
12	ENSEMBL114_rn	exon	27082672	27082854	6.1817079797485	-	.	gene_id "ENSRNOG00000001453"; transcript_id "ENSRNOG00000001453_tx_2"; exon_id "12_27082672_27082854_-"; exonnum "14"; txlen "6513";
12	ensembl	exon	27084631	27084808	0	-	.	gene_id "ENSRNOG00000001453"; gene_version "9"; transcript_id "ENSRNOT00000100108"; transcript_version "2"; exon_number "12"; gene_name "Baz1b"; gene_source "ensembl"; gene_biotype "protein_coding"; transcript_name "Baz1b-201"; transcript_source "ensembl"; transcript_biotype "protein_coding"; exon_id "ENSRNOE00000013815"; exon_version "1"; tag "Ensembl_canonical";
12	ensembl	CDS	27084631	27084808	0	-	1	gene_id "ENSRNOG00000001453"; gene_version "9"; transcript_id "ENSRNOT00000100108"; transcript_version "2"; exon_number "12"; gene_name "Baz1b"; gene_source "ensembl"; gene_biotype "protein_coding"; transcript_name "Baz1b-201"; transcript_source "ensembl"; transcript_biotype "protein_coding"; protein_id "ENSRNOP00000094596"; protein_version "1"; tag "Ensembl_canonical";
12	ENSEMBL114_rn	exon	27084631	27084808	6.1817079797485	-	.	gene_id "ENSRNOG00000001453"; transcript_id "ENSRNOG00000001453_tx_2"; exon_id "12_27084631_27084808_-"; exonnum "13"; txlen "6513";
12	ensembl	exon	27086447	27086545	0	-	.	gene_id "ENSRNOG00000001453"; gene_version "9"; transcript_id "ENSRNOT00000100108"; transcript_version "2"; exon_number "11"; gene_name "Baz1b"; gene_source "ensembl"; gene_biotype "protein_coding"; transcript_name "Baz1b-201"; transcript_source "ensembl"; transcript_biotype "protein_coding"; exon_id "ENSRNOE00000013814"; exon_version "1"; tag "Ensembl_canonical";
12	ensembl	CDS	27086447	27086545	0	-	1	gene_id "ENSRNOG00000001453"; gene_version "9"; transcript_id "ENSRNOT00000100108"; transcript_version "2"; exon_number "11"; gene_name "Baz1b"; gene_source "ensembl"; gene_biotype "protein_coding"; transcript_name "Baz1b-201"; transcript_source "ensembl"; transcript_biotype "protein_coding"; protein_id "ENSRNOP00000094596"; protein_version "1"; tag "Ensembl_canonical";
12	ENSEMBL114_rn	exon	27086447	27086545	6.1817079797485	-	.	gene_id "ENSRNOG00000001453"; transcript_id "ENSRNOG00000001453_tx_2"; exon_id "12_27086447_27086545_-"; exonnum "12"; txlen "6513";
12	ensembl	exon	27088147	27088249	0	-	.	gene_id "ENSRNOG00000001453"; gene_version "9"; transcript_id "ENSRNOT00000100108"; transcript_version "2"; exon_number "10"; gene_name "Baz1b"; gene_source "ensembl"; gene_biotype "protein_coding"; transcript_name "Baz1b-201"; transcript_source "ensembl"; transcript_biotype "protein_coding"; exon_id "ENSRNOE00000268360"; exon_version "2"; tag "Ensembl_canonical";
12	ensembl	CDS	27088147	27088249	0	-	2	gene_id "ENSRNOG00000001453"; gene_version "9"; transcript_id "ENSRNOT00000100108"; transcript_version "2"; exon_number "10"; gene_name "Baz1b"; gene_source "ensembl"; gene_biotype "protein_coding"; transcript_name "Baz1b-201"; transcript_source "ensembl"; transcript_biotype "protein_coding"; protein_id "ENSRNOP00000094596"; protein_version "1"; tag "Ensembl_canonical";
12	ENSEMBL114_rn	exon	27088147	27088249	6.1817079797485	-	.	gene_id "ENSRNOG00000001453"; transcript_id "ENSRNOG00000001453_tx_2"; exon_id "12_27088147_27088249_-"; exonnum "11"; txlen "6513";
12	ensembl	exon	27090885	27091018	0	-	.	gene_id "ENSRNOG00000001453"; gene_version "9"; transcript_id "ENSRNOT00000100108"; transcript_version "2"; exon_number "9"; gene_name "Baz1b"; gene_source "ensembl"; gene_biotype "protein_coding"; transcript_name "Baz1b-201"; transcript_source "ensembl"; transcript_biotype "protein_coding"; exon_id "ENSRNOE00000307022"; exon_version "1"; tag "Ensembl_canonical";
12	ensembl	CDS	27090885	27091018	0	-	1	gene_id "ENSRNOG00000001453"; gene_version "9"; transcript_id "ENSRNOT00000100108"; transcript_version "2"; exon_number "9"; gene_name "Baz1b"; gene_source "ensembl"; gene_biotype "protein_coding"; transcript_name "Baz1b-201"; transcript_source "ensembl"; transcript_biotype "protein_coding"; protein_id "ENSRNOP00000094596"; protein_version "1"; tag "Ensembl_canonical";
12	ENSEMBL114_rn	exon	27090885	27091018	6.1817079797485	-	.	gene_id "ENSRNOG00000001453"; transcript_id "ENSRNOG00000001453_tx_2"; exon_id "12_27090885_27091018_-"; exonnum "10"; txlen "6513";
12	ensembl	exon	27091888	27092026	0	-	.	gene_id "ENSRNOG00000001453"; gene_version "9"; transcript_id "ENSRNOT00000100108"; transcript_version "2"; exon_number "8"; gene_name "Baz1b"; gene_source "ensembl"; gene_biotype "protein_coding"; transcript_name "Baz1b-201"; transcript_source "ensembl"; transcript_biotype "protein_coding"; exon_id "ENSRNOE00000314994"; exon_version "1"; tag "Ensembl_canonical";
12	ensembl	CDS	27091888	27092026	0	-	2	gene_id "ENSRNOG00000001453"; gene_version "9"; transcript_id "ENSRNOT00000100108"; transcript_version "2"; exon_number "8"; gene_name "Baz1b"; gene_source "ensembl"; gene_biotype "protein_coding"; transcript_name "Baz1b-201"; transcript_source "ensembl"; transcript_biotype "protein_coding"; protein_id "ENSRNOP00000094596"; protein_version "1"; tag "Ensembl_canonical";
12	ENSEMBL114_rn	exon	27091888	27092026	6.1817079797485	-	.	gene_id "ENSRNOG00000001453"; transcript_id "ENSRNOG00000001453_tx_2"; exon_id "12_27091888_27092026_-"; exonnum "9"; txlen "6513";
12	ensembl	exon	27095523	27097221	0	-	.	gene_id "ENSRNOG00000001453"; gene_version "9"; transcript_id "ENSRNOT00000100108"; transcript_version "2"; exon_number "7"; gene_name "Baz1b"; gene_source "ensembl"; gene_biotype "protein_coding"; transcript_name "Baz1b-201"; transcript_source "ensembl"; transcript_biotype "protein_coding"; exon_id "ENSRNOE00000349745"; exon_version "1"; tag "Ensembl_canonical";
12	ensembl	CDS	27095523	27097221	0	-	0	gene_id "ENSRNOG00000001453"; gene_version "9"; transcript_id "ENSRNOT00000100108"; transcript_version "2"; exon_number "7"; gene_name "Baz1b"; gene_source "ensembl"; gene_biotype "protein_coding"; transcript_name "Baz1b-201"; transcript_source "ensembl"; transcript_biotype "protein_coding"; protein_id "ENSRNOP00000094596"; protein_version "1"; tag "Ensembl_canonical";
12	ENSEMBL114_rn	exon	27095523	27097221	6.1817079797485	-	.	gene_id "ENSRNOG00000001453"; transcript_id "ENSRNOG00000001453_tx_2"; exon_id "12_27095523_27097221_-"; exonnum "8"; txlen "6513";
12	sraer114_mid	exon	27101155	27101280	6.1817079797485	-	.	gene_id "ENSRNOG00000001453"; transcript_id "ENSRNOG00000001453_tx_2"; exon_id "12_27101155_27101280_-"; exonnum "7"; txlen "6513";
12	ensembl	exon	27103069	27103266	0	-	.	gene_id "ENSRNOG00000001453"; gene_version "9"; transcript_id "ENSRNOT00000100108"; transcript_version "2"; exon_number "6"; gene_name "Baz1b"; gene_source "ensembl"; gene_biotype "protein_coding"; transcript_name "Baz1b-201"; transcript_source "ensembl"; transcript_biotype "protein_coding"; exon_id "ENSRNOE00000346154"; exon_version "1"; tag "Ensembl_canonical";
12	ensembl	CDS	27103069	27103266	0	-	0	gene_id "ENSRNOG00000001453"; gene_version "9"; transcript_id "ENSRNOT00000100108"; transcript_version "2"; exon_number "6"; gene_name "Baz1b"; gene_source "ensembl"; gene_biotype "protein_coding"; transcript_name "Baz1b-201"; transcript_source "ensembl"; transcript_biotype "protein_coding"; protein_id "ENSRNOP00000094596"; protein_version "1"; tag "Ensembl_canonical";
12	ENSEMBL114_rn	exon	27103069	27103266	6.1817079797485	-	.	gene_id "ENSRNOG00000001453"; transcript_id "ENSRNOG00000001453_tx_2"; exon_id "12_27103069_27103266_-"; exonnum "6"; txlen "6513";
12	ensembl	exon	27104221	27104342	0	-	.	gene_id "ENSRNOG00000001453"; gene_version "9"; transcript_id "ENSRNOT00000100108"; transcript_version "2"; exon_number "5"; gene_name "Baz1b"; gene_source "ensembl"; gene_biotype "protein_coding"; transcript_name "Baz1b-201"; transcript_source "ensembl"; transcript_biotype "protein_coding"; exon_id "ENSRNOE00000330380"; exon_version "1"; tag "Ensembl_canonical";
12	ensembl	CDS	27104221	27104342	0	-	2	gene_id "ENSRNOG00000001453"; gene_version "9"; transcript_id "ENSRNOT00000100108"; transcript_version "2"; exon_number "5"; gene_name "Baz1b"; gene_source "ensembl"; gene_biotype "protein_coding"; transcript_name "Baz1b-201"; transcript_source "ensembl"; transcript_biotype "protein_coding"; protein_id "ENSRNOP00000094596"; protein_version "1"; tag "Ensembl_canonical";
12	ENSEMBL114_rn	exon	27104221	27104342	6.1817079797485	-	.	gene_id "ENSRNOG00000001453"; transcript_id "ENSRNOG00000001453_tx_2"; exon_id "12_27104221_27104342_-"; exonnum "5"; txlen "6513";
12	ensembl	exon	27108016	27108214	0	-	.	gene_id "ENSRNOG00000001453"; gene_version "9"; transcript_id "ENSRNOT00000100108"; transcript_version "2"; exon_number "4"; gene_name "Baz1b"; gene_source "ensembl"; gene_biotype "protein_coding"; transcript_name "Baz1b-201"; transcript_source "ensembl"; transcript_biotype "protein_coding"; exon_id "ENSRNOE00000302556"; exon_version "1"; tag "Ensembl_canonical";
12	ensembl	CDS	27108016	27108214	0	-	0	gene_id "ENSRNOG00000001453"; gene_version "9"; transcript_id "ENSRNOT00000100108"; transcript_version "2"; exon_number "4"; gene_name "Baz1b"; gene_source "ensembl"; gene_biotype "protein_coding"; transcript_name "Baz1b-201"; transcript_source "ensembl"; transcript_biotype "protein_coding"; protein_id "ENSRNOP00000094596"; protein_version "1"; tag "Ensembl_canonical";
12	ENSEMBL114_rn	exon	27108016	27108214	6.1817079797485	-	.	gene_id "ENSRNOG00000001453"; transcript_id "ENSRNOG00000001453_tx_2"; exon_id "12_27108016_27108214_-"; exonnum "4"; txlen "6513";
12	ensembl	exon	27114219	27114363	0	-	.	gene_id "ENSRNOG00000001453"; gene_version "9"; transcript_id "ENSRNOT00000100108"; transcript_version "2"; exon_number "3"; gene_name "Baz1b"; gene_source "ensembl"; gene_biotype "protein_coding"; transcript_name "Baz1b-201"; transcript_source "ensembl"; transcript_biotype "protein_coding"; exon_id "ENSRNOE00000315885"; exon_version "1"; tag "Ensembl_canonical";
12	ensembl	CDS	27114219	27114363	0	-	1	gene_id "ENSRNOG00000001453"; gene_version "9"; transcript_id "ENSRNOT00000100108"; transcript_version "2"; exon_number "3"; gene_name "Baz1b"; gene_source "ensembl"; gene_biotype "protein_coding"; transcript_name "Baz1b-201"; transcript_source "ensembl"; transcript_biotype "protein_coding"; protein_id "ENSRNOP00000094596"; protein_version "1"; tag "Ensembl_canonical";
12	ENSEMBL114_rn	exon	27114219	27114363	6.1817079797485	-	.	gene_id "ENSRNOG00000001453"; transcript_id "ENSRNOG00000001453_tx_2"; exon_id "12_27114219_27114363_-"; exonnum "3"; txlen "6513";
12	ensembl	exon	27117619	27117735	0	-	.	gene_id "ENSRNOG00000001453"; gene_version "9"; transcript_id "ENSRNOT00000100108"; transcript_version "2"; exon_number "2"; gene_name "Baz1b"; gene_source "ensembl"; gene_biotype "protein_coding"; transcript_name "Baz1b-201"; transcript_source "ensembl"; transcript_biotype "protein_coding"; exon_id "ENSRNOE00000293724"; exon_version "1"; tag "Ensembl_canonical";
12	ensembl	CDS	27117619	27117735	0	-	1	gene_id "ENSRNOG00000001453"; gene_version "9"; transcript_id "ENSRNOT00000100108"; transcript_version "2"; exon_number "2"; gene_name "Baz1b"; gene_source "ensembl"; gene_biotype "protein_coding"; transcript_name "Baz1b-201"; transcript_source "ensembl"; transcript_biotype "protein_coding"; protein_id "ENSRNOP00000094596"; protein_version "1"; tag "Ensembl_canonical";
12	ENSEMBL114_rn	exon	27117619	27117735	6.1817079797485	-	.	gene_id "ENSRNOG00000001453"; transcript_id "ENSRNOG00000001453_tx_2"; exon_id "12_27117619_27117735_-"; exonnum "2"; txlen "6513";
12	ensembl	CDS	27126118	27126224	0	-	0	gene_id "ENSRNOG00000001453"; gene_version "9"; transcript_id "ENSRNOT00000100108"; transcript_version "2"; exon_number "1"; gene_name "Baz1b"; gene_source "ensembl"; gene_biotype "protein_coding"; transcript_name "Baz1b-201"; transcript_source "ensembl"; transcript_biotype "protein_coding"; protein_id "ENSRNOP00000094596"; protein_version "1"; tag "Ensembl_canonical";
12	ensembl	exon	27126118	27126511	0	-	.	gene_id "ENSRNOG00000001453"; gene_version "9"; transcript_id "ENSRNOT00000100108"; transcript_version "2"; exon_number "1"; gene_name "Baz1b"; gene_source "ensembl"; gene_biotype "protein_coding"; transcript_name "Baz1b-201"; transcript_source "ensembl"; transcript_biotype "protein_coding"; exon_id "ENSRNOE00000625775"; exon_version "1"; tag "Ensembl_canonical";
12	ENSEMBL114_rn	exon	27126118	27126511	6.1817079797485	-	.	gene_id "ENSRNOG00000001453"; transcript_id "ENSRNOG00000001453_tx_2"; exon_id "12_27126118_27126511_-"; exonnum "1"; txlen "6513";
12	ensembl	start_codon	27126222	27126224	0	-	0	gene_id "ENSRNOG00000001453"; gene_version "9"; transcript_id "ENSRNOT00000100108"; transcript_version "2"; exon_number "1"; gene_name "Baz1b"; gene_source "ensembl"; gene_biotype "protein_coding"; transcript_name "Baz1b-201"; transcript_source "ensembl"; transcript_biotype "protein_coding"; tag "Ensembl_canonical";
12	ensembl	five_prime_utr	27126225	27126511	0	-	.	gene_id "ENSRNOG00000001453"; gene_version "9"; transcript_id "ENSRNOT00000100108"; transcript_version "2"; gene_name "Baz1b"; gene_source "ensembl"; gene_biotype "protein_coding"; transcript_name "Baz1b-201"; transcript_source "ensembl"; transcript_biotype "protein_coding"; tag "Ensembl_canonical";
12	ensembl	three_prime_utr	27133412	27134314	0	-	.	gene_id "ENSRNOG00000032705"; gene_version "6"; transcript_id "ENSRNOT00000041798"; transcript_version "6"; gene_name "Bcl7b"; gene_source "ensembl"; gene_biotype "protein_coding"; transcript_name "Bcl7b-201"; transcript_source "ensembl"; transcript_biotype "protein_coding"; tag "Ensembl_canonical";
12	ensembl	three_prime_utr	27133412	27134314	0	-	.	gene_id "ENSRNOG00000032705"; gene_version "6"; transcript_id "ENSRNOT00000117047"; transcript_version "2"; gene_name "Bcl7b"; gene_source "ensembl"; gene_biotype "protein_coding"; transcript_name "Bcl7b-202"; transcript_source "ensembl"; transcript_biotype "protein_coding";
12	ensembl	exon	27133412	27134407	0	-	.	gene_id "ENSRNOG00000032705"; gene_version "6"; transcript_id "ENSRNOT00000041798"; transcript_version "6"; exon_number "6"; gene_name "Bcl7b"; gene_source "ensembl"; gene_biotype "protein_coding"; transcript_name "Bcl7b-201"; transcript_source "ensembl"; transcript_biotype "protein_coding"; exon_id "ENSRNOE00000442747"; exon_version "4"; tag "Ensembl_canonical";
12	ensembl	exon	27133412	27134407	0	-	.	gene_id "ENSRNOG00000032705"; gene_version "6"; transcript_id "ENSRNOT00000117047"; transcript_version "2"; exon_number "5"; gene_name "Bcl7b"; gene_source "ensembl"; gene_biotype "protein_coding"; transcript_name "Bcl7b-202"; transcript_source "ensembl"; transcript_biotype "protein_coding"; exon_id "ENSRNOE00000442747"; exon_version "4";
12	ENSEMBL114_rn	exon	27133412	27134407	6.36188941558617	-	.	gene_id "ENSRNOG00000032705"; transcript_id "ENSRNOG00000032705_tx_3"; exon_id "12_27133412_27134407_-"; exonnum "6"; txlen "1728";
12	ensembl	transcript	27133412	27146631	0	-	.	gene_id "ENSRNOG00000032705"; gene_version "6"; transcript_id "ENSRNOT00000041798"; transcript_version "6"; gene_name "Bcl7b"; gene_source "ensembl"; gene_biotype "protein_coding"; transcript_name "Bcl7b-201"; transcript_source "ensembl"; transcript_biotype "protein_coding"; tag "Ensembl_canonical";
12	ensembl	transcript	27133412	27146631	0	-	.	gene_id "ENSRNOG00000032705"; gene_version "6"; transcript_id "ENSRNOT00000117047"; transcript_version "2"; gene_name "Bcl7b"; gene_source "ensembl"; gene_biotype "protein_coding"; transcript_name "Bcl7b-202"; transcript_source "ensembl"; transcript_biotype "protein_coding";
12	ensembl	gene	27133412	27146636	0	-	.	gene_id "ENSRNOG00000032705"; gene_version "6"; gene_name "Bcl7b"; gene_source "ensembl"; gene_biotype "protein_coding";
12	ensembl	stop_codon	27134315	27134317	0	-	0	gene_id "ENSRNOG00000032705"; gene_version "6"; transcript_id "ENSRNOT00000041798"; transcript_version "6"; exon_number "6"; gene_name "Bcl7b"; gene_source "ensembl"; gene_biotype "protein_coding"; transcript_name "Bcl7b-201"; transcript_source "ensembl"; transcript_biotype "protein_coding"; tag "Ensembl_canonical";
12	ensembl	stop_codon	27134315	27134317	0	-	0	gene_id "ENSRNOG00000032705"; gene_version "6"; transcript_id "ENSRNOT00000117047"; transcript_version "2"; exon_number "5"; gene_name "Bcl7b"; gene_source "ensembl"; gene_biotype "protein_coding"; transcript_name "Bcl7b-202"; transcript_source "ensembl"; transcript_biotype "protein_coding";
12	ensembl	CDS	27134318	27134407	0	-	0	gene_id "ENSRNOG00000032705"; gene_version "6"; transcript_id "ENSRNOT00000041798"; transcript_version "6"; exon_number "6"; gene_name "Bcl7b"; gene_source "ensembl"; gene_biotype "protein_coding"; transcript_name "Bcl7b-201"; transcript_source "ensembl"; transcript_biotype "protein_coding"; protein_id "ENSRNOP00000046167"; protein_version "2"; tag "Ensembl_canonical";
12	ensembl	CDS	27134318	27134407	0	-	0	gene_id "ENSRNOG00000032705"; gene_version "6"; transcript_id "ENSRNOT00000117047"; transcript_version "2"; exon_number "5"; gene_name "Bcl7b"; gene_source "ensembl"; gene_biotype "protein_coding"; transcript_name "Bcl7b-202"; transcript_source "ensembl"; transcript_biotype "protein_coding"; protein_id "ENSRNOP00000097033"; protein_version "1";
12	ensembl	exon	27134553	27134632	0	-	.	gene_id "ENSRNOG00000032705"; gene_version "6"; transcript_id "ENSRNOT00000041798"; transcript_version "6"; exon_number "5"; gene_name "Bcl7b"; gene_source "ensembl"; gene_biotype "protein_coding"; transcript_name "Bcl7b-201"; transcript_source "ensembl"; transcript_biotype "protein_coding"; exon_id "ENSRNOE00000332859"; exon_version "1"; tag "Ensembl_canonical";
12	ensembl	CDS	27134553	27134632	0	-	2	gene_id "ENSRNOG00000032705"; gene_version "6"; transcript_id "ENSRNOT00000041798"; transcript_version "6"; exon_number "5"; gene_name "Bcl7b"; gene_source "ensembl"; gene_biotype "protein_coding"; transcript_name "Bcl7b-201"; transcript_source "ensembl"; transcript_biotype "protein_coding"; protein_id "ENSRNOP00000046167"; protein_version "2"; tag "Ensembl_canonical";
12	ensembl	exon	27134553	27134632	0	-	.	gene_id "ENSRNOG00000032705"; gene_version "6"; transcript_id "ENSRNOT00000117047"; transcript_version "2"; exon_number "4"; gene_name "Bcl7b"; gene_source "ensembl"; gene_biotype "protein_coding"; transcript_name "Bcl7b-202"; transcript_source "ensembl"; transcript_biotype "protein_coding"; exon_id "ENSRNOE00000332859"; exon_version "1";
12	ensembl	CDS	27134553	27134632	0	-	2	gene_id "ENSRNOG00000032705"; gene_version "6"; transcript_id "ENSRNOT00000117047"; transcript_version "2"; exon_number "4"; gene_name "Bcl7b"; gene_source "ensembl"; gene_biotype "protein_coding"; transcript_name "Bcl7b-202"; transcript_source "ensembl"; transcript_biotype "protein_coding"; protein_id "ENSRNOP00000097033"; protein_version "1";
12	ENSEMBL114_rn	exon	27134553	27134632	6.36188941558617	-	.	gene_id "ENSRNOG00000032705"; transcript_id "ENSRNOG00000032705_tx_3"; exon_id "12_27134553_27134632_-"; exonnum "5"; txlen "1728";
12	ensembl	exon	27135063	27135233	0	-	.	gene_id "ENSRNOG00000032705"; gene_version "6"; transcript_id "ENSRNOT00000041798"; transcript_version "6"; exon_number "4"; gene_name "Bcl7b"; gene_source "ensembl"; gene_biotype "protein_coding"; transcript_name "Bcl7b-201"; transcript_source "ensembl"; transcript_biotype "protein_coding"; exon_id "ENSRNOE00000303151"; exon_version "1"; tag "Ensembl_canonical";
12	ensembl	CDS	27135063	27135233	0	-	2	gene_id "ENSRNOG00000032705"; gene_version "6"; transcript_id "ENSRNOT00000041798"; transcript_version "6"; exon_number "4"; gene_name "Bcl7b"; gene_source "ensembl"; gene_biotype "protein_coding"; transcript_name "Bcl7b-201"; transcript_source "ensembl"; transcript_biotype "protein_coding"; protein_id "ENSRNOP00000046167"; protein_version "2"; tag "Ensembl_canonical";
12	ENSEMBL114_rn	exon	27135063	27135233	6.36188941558617	-	.	gene_id "ENSRNOG00000032705"; transcript_id "ENSRNOG00000032705_tx_3"; exon_id "12_27135063_27135233_-"; exonnum "4"; txlen "1728";
12	ensembl	exon	27138176	27138272	0	-	.	gene_id "ENSRNOG00000032705"; gene_version "6"; transcript_id "ENSRNOT00000041798"; transcript_version "6"; exon_number "3"; gene_name "Bcl7b"; gene_source "ensembl"; gene_biotype "protein_coding"; transcript_name "Bcl7b-201"; transcript_source "ensembl"; transcript_biotype "protein_coding"; exon_id "ENSRNOE00000314102"; exon_version "1"; tag "Ensembl_canonical";
12	ensembl	CDS	27138176	27138272	0	-	0	gene_id "ENSRNOG00000032705"; gene_version "6"; transcript_id "ENSRNOT00000041798"; transcript_version "6"; exon_number "3"; gene_name "Bcl7b"; gene_source "ensembl"; gene_biotype "protein_coding"; transcript_name "Bcl7b-201"; transcript_source "ensembl"; transcript_biotype "protein_coding"; protein_id "ENSRNOP00000046167"; protein_version "2"; tag "Ensembl_canonical";
12	ensembl	exon	27138176	27138272	0	-	.	gene_id "ENSRNOG00000032705"; gene_version "6"; transcript_id "ENSRNOT00000117047"; transcript_version "2"; exon_number "3"; gene_name "Bcl7b"; gene_source "ensembl"; gene_biotype "protein_coding"; transcript_name "Bcl7b-202"; transcript_source "ensembl"; transcript_biotype "protein_coding"; exon_id "ENSRNOE00000314102"; exon_version "1";
12	ensembl	CDS	27138176	27138272	0	-	0	gene_id "ENSRNOG00000032705"; gene_version "6"; transcript_id "ENSRNOT00000117047"; transcript_version "2"; exon_number "3"; gene_name "Bcl7b"; gene_source "ensembl"; gene_biotype "protein_coding"; transcript_name "Bcl7b-202"; transcript_source "ensembl"; transcript_biotype "protein_coding"; protein_id "ENSRNOP00000097033"; protein_version "1";
12	ENSEMBL114_rn	exon	27138176	27138272	6.36188941558617	-	.	gene_id "ENSRNOG00000032705"; transcript_id "ENSRNOG00000032705_tx_3"; exon_id "12_27138176_27138272_-"; exonnum "3"; txlen "1728";
12	ensembl	three_prime_utr	27141855	27142026	0	-	.	gene_id "ENSRNOG00000032705"; gene_version "6"; transcript_id "ENSRNOT00000145435"; transcript_version "1"; gene_name "Bcl7b"; gene_source "ensembl"; gene_biotype "protein_coding"; transcript_name "Bcl7b-203"; transcript_source "ensembl"; transcript_biotype "protein_coding";
12	ensembl	exon	27141855	27142035	0	-	.	gene_id "ENSRNOG00000032705"; gene_version "6"; transcript_id "ENSRNOT00000145435"; transcript_version "1"; exon_number "3"; gene_name "Bcl7b"; gene_source "ensembl"; gene_biotype "protein_coding"; transcript_name "Bcl7b-203"; transcript_source "ensembl"; transcript_biotype "protein_coding"; exon_id "ENSRNOE00000598763"; exon_version "2";
12	ensembl	transcript	27141855	27146636	0	-	.	gene_id "ENSRNOG00000032705"; gene_version "6"; transcript_id "ENSRNOT00000145435"; transcript_version "1"; gene_name "Bcl7b"; gene_source "ensembl"; gene_biotype "protein_coding"; transcript_name "Bcl7b-203"; transcript_source "ensembl"; transcript_biotype "protein_coding";
12	ensembl	stop_codon	27142027	27142029	0	-	0	gene_id "ENSRNOG00000032705"; gene_version "6"; transcript_id "ENSRNOT00000145435"; transcript_version "1"; exon_number "3"; gene_name "Bcl7b"; gene_source "ensembl"; gene_biotype "protein_coding"; transcript_name "Bcl7b-203"; transcript_source "ensembl"; transcript_biotype "protein_coding";
12	ensembl	CDS	27142030	27142035	0	-	0	gene_id "ENSRNOG00000032705"; gene_version "6"; transcript_id "ENSRNOT00000145435"; transcript_version "1"; exon_number "3"; gene_name "Bcl7b"; gene_source "ensembl"; gene_biotype "protein_coding"; transcript_name "Bcl7b-203"; transcript_source "ensembl"; transcript_biotype "protein_coding"; protein_id "ENSRNOP00000102703"; protein_version "1";
12	ensembl	exon	27144364	27144439	0	-	.	gene_id "ENSRNOG00000032705"; gene_version "6"; transcript_id "ENSRNOT00000145435"; transcript_version "1"; exon_number "2"; gene_name "Bcl7b"; gene_source "ensembl"; gene_biotype "protein_coding"; transcript_name "Bcl7b-203"; transcript_source "ensembl"; transcript_biotype "protein_coding"; exon_id "ENSRNOE00000492503"; exon_version "1";
12	ensembl	CDS	27144364	27144439	0	-	1	gene_id "ENSRNOG00000032705"; gene_version "6"; transcript_id "ENSRNOT00000145435"; transcript_version "1"; exon_number "2"; gene_name "Bcl7b"; gene_source "ensembl"; gene_biotype "protein_coding"; transcript_name "Bcl7b-203"; transcript_source "ensembl"; transcript_biotype "protein_coding"; protein_id "ENSRNOP00000102703"; protein_version "1";
12	ensembl	exon	27144364	27144439	0	-	.	gene_id "ENSRNOG00000032705"; gene_version "6"; transcript_id "ENSRNOT00000041798"; transcript_version "6"; exon_number "2"; gene_name "Bcl7b"; gene_source "ensembl"; gene_biotype "protein_coding"; transcript_name "Bcl7b-201"; transcript_source "ensembl"; transcript_biotype "protein_coding"; exon_id "ENSRNOE00000492503"; exon_version "1"; tag "Ensembl_canonical";
12	ensembl	CDS	27144364	27144439	0	-	1	gene_id "ENSRNOG00000032705"; gene_version "6"; transcript_id "ENSRNOT00000041798"; transcript_version "6"; exon_number "2"; gene_name "Bcl7b"; gene_source "ensembl"; gene_biotype "protein_coding"; transcript_name "Bcl7b-201"; transcript_source "ensembl"; transcript_biotype "protein_coding"; protein_id "ENSRNOP00000046167"; protein_version "2"; tag "Ensembl_canonical";
12	ensembl	exon	27144364	27144439	0	-	.	gene_id "ENSRNOG00000032705"; gene_version "6"; transcript_id "ENSRNOT00000117047"; transcript_version "2"; exon_number "2"; gene_name "Bcl7b"; gene_source "ensembl"; gene_biotype "protein_coding"; transcript_name "Bcl7b-202"; transcript_source "ensembl"; transcript_biotype "protein_coding"; exon_id "ENSRNOE00000492503"; exon_version "1";
12	ensembl	CDS	27144364	27144439	0	-	1	gene_id "ENSRNOG00000032705"; gene_version "6"; transcript_id "ENSRNOT00000117047"; transcript_version "2"; exon_number "2"; gene_name "Bcl7b"; gene_source "ensembl"; gene_biotype "protein_coding"; transcript_name "Bcl7b-202"; transcript_source "ensembl"; transcript_biotype "protein_coding"; protein_id "ENSRNOP00000097033"; protein_version "1";
12	ENSEMBL114_rn	exon	27144364	27144439	6.36188941558617	-	.	gene_id "ENSRNOG00000032705"; transcript_id "ENSRNOG00000032705_tx_3"; exon_id "12_27144364_27144439_-"; exonnum "2"; txlen "1728";
12	sraer114_ss	exon	27145866	27146173	6.36188941558617	-	.	gene_id "ENSRNOG00000032705"; transcript_id "ENSRNOG00000032705_tx_3"; exon_id "12_27145866_27146173_-"; exonnum "1"; txlen "1728";
12	ensembl	CDS	27146433	27146524	0	-	0	gene_id "ENSRNOG00000032705"; gene_version "6"; transcript_id "ENSRNOT00000145435"; transcript_version "1"; exon_number "1"; gene_name "Bcl7b"; gene_source "ensembl"; gene_biotype "protein_coding"; transcript_name "Bcl7b-203"; transcript_source "ensembl"; transcript_biotype "protein_coding"; protein_id "ENSRNOP00000102703"; protein_version "1";
12	ensembl	CDS	27146433	27146524	0	-	0	gene_id "ENSRNOG00000032705"; gene_version "6"; transcript_id "ENSRNOT00000041798"; transcript_version "6"; exon_number "1"; gene_name "Bcl7b"; gene_source "ensembl"; gene_biotype "protein_coding"; transcript_name "Bcl7b-201"; transcript_source "ensembl"; transcript_biotype "protein_coding"; protein_id "ENSRNOP00000046167"; protein_version "2"; tag "Ensembl_canonical";
12	ensembl	CDS	27146433	27146524	0	-	0	gene_id "ENSRNOG00000032705"; gene_version "6"; transcript_id "ENSRNOT00000117047"; transcript_version "2"; exon_number "1"; gene_name "Bcl7b"; gene_source "ensembl"; gene_biotype "protein_coding"; transcript_name "Bcl7b-202"; transcript_source "ensembl"; transcript_biotype "protein_coding"; protein_id "ENSRNOP00000097033"; protein_version "1";
12	ensembl	exon	27146433	27146631	0	-	.	gene_id "ENSRNOG00000032705"; gene_version "6"; transcript_id "ENSRNOT00000041798"; transcript_version "6"; exon_number "1"; gene_name "Bcl7b"; gene_source "ensembl"; gene_biotype "protein_coding"; transcript_name "Bcl7b-201"; transcript_source "ensembl"; transcript_biotype "protein_coding"; exon_id "ENSRNOE00000753818"; exon_version "1"; tag "Ensembl_canonical";
12	ensembl	exon	27146433	27146631	0	-	.	gene_id "ENSRNOG00000032705"; gene_version "6"; transcript_id "ENSRNOT00000117047"; transcript_version "2"; exon_number "1"; gene_name "Bcl7b"; gene_source "ensembl"; gene_biotype "protein_coding"; transcript_name "Bcl7b-202"; transcript_source "ensembl"; transcript_biotype "protein_coding"; exon_id "ENSRNOE00000753818"; exon_version "1";
12	ensembl	exon	27146433	27146636	0	-	.	gene_id "ENSRNOG00000032705"; gene_version "6"; transcript_id "ENSRNOT00000145435"; transcript_version "1"; exon_number "1"; gene_name "Bcl7b"; gene_source "ensembl"; gene_biotype "protein_coding"; transcript_name "Bcl7b-203"; transcript_source "ensembl"; transcript_biotype "protein_coding"; exon_id "ENSRNOE00000479027"; exon_version "3";
12	ensembl	start_codon	27146522	27146524	0	-	0	gene_id "ENSRNOG00000032705"; gene_version "6"; transcript_id "ENSRNOT00000145435"; transcript_version "1"; exon_number "1"; gene_name "Bcl7b"; gene_source "ensembl"; gene_biotype "protein_coding"; transcript_name "Bcl7b-203"; transcript_source "ensembl"; transcript_biotype "protein_coding";
12	ensembl	start_codon	27146522	27146524	0	-	0	gene_id "ENSRNOG00000032705"; gene_version "6"; transcript_id "ENSRNOT00000041798"; transcript_version "6"; exon_number "1"; gene_name "Bcl7b"; gene_source "ensembl"; gene_biotype "protein_coding"; transcript_name "Bcl7b-201"; transcript_source "ensembl"; transcript_biotype "protein_coding"; tag "Ensembl_canonical";
12	ensembl	start_codon	27146522	27146524	0	-	0	gene_id "ENSRNOG00000032705"; gene_version "6"; transcript_id "ENSRNOT00000117047"; transcript_version "2"; exon_number "1"; gene_name "Bcl7b"; gene_source "ensembl"; gene_biotype "protein_coding"; transcript_name "Bcl7b-202"; transcript_source "ensembl"; transcript_biotype "protein_coding";
12	ensembl	five_prime_utr	27146525	27146631	0	-	.	gene_id "ENSRNOG00000032705"; gene_version "6"; transcript_id "ENSRNOT00000041798"; transcript_version "6"; gene_name "Bcl7b"; gene_source "ensembl"; gene_biotype "protein_coding"; transcript_name "Bcl7b-201"; transcript_source "ensembl"; transcript_biotype "protein_coding"; tag "Ensembl_canonical";
12	ensembl	five_prime_utr	27146525	27146631	0	-	.	gene_id "ENSRNOG00000032705"; gene_version "6"; transcript_id "ENSRNOT00000117047"; transcript_version "2"; gene_name "Bcl7b"; gene_source "ensembl"; gene_biotype "protein_coding"; transcript_name "Bcl7b-202"; transcript_source "ensembl"; transcript_biotype "protein_coding";
12	ensembl	five_prime_utr	27146525	27146636	0	-	.	gene_id "ENSRNOG00000032705"; gene_version "6"; transcript_id "ENSRNOT00000145435"; transcript_version "1"; gene_name "Bcl7b"; gene_source "ensembl"; gene_biotype "protein_coding"; transcript_name "Bcl7b-203"; transcript_source "ensembl"; transcript_biotype "protein_coding";
12	ensembl	three_prime_utr	27154150	27158394	0	-	.	gene_id "ENSRNOG00000046252"; gene_version "5"; transcript_id "ENSRNOT00000075138"; transcript_version "4"; gene_name "Tbl2"; gene_source "ensembl"; gene_biotype "protein_coding"; transcript_name "Tbl2-201"; transcript_source "ensembl"; transcript_biotype "protein_coding"; tag "Ensembl_canonical";
12	ensembl	exon	27154150	27158857	0	-	.	gene_id "ENSRNOG00000046252"; gene_version "5"; transcript_id "ENSRNOT00000075138"; transcript_version "4"; exon_number "7"; gene_name "Tbl2"; gene_source "ensembl"; gene_biotype "protein_coding"; transcript_name "Tbl2-201"; transcript_source "ensembl"; transcript_biotype "protein_coding"; exon_id "ENSRNOE00000509460"; exon_version "4"; tag "Ensembl_canonical";
12	ENSEMBL114_rn	exon	27154150	27158857	0.624016919101365	-	.	gene_id "ENSRNOG00000046252"; transcript_id "ENSRNOG00000046252_tx_2"; exon_id "12_27154150_27158857_-"; exonnum "9"; txlen "5850";
12	ensembl	gene	27154150	27168446	0	-	.	gene_id "ENSRNOG00000046252"; gene_version "5"; gene_name "Tbl2"; gene_source "ensembl"; gene_biotype "protein_coding";
12	ensembl	transcript	27154150	27168446	0	-	.	gene_id "ENSRNOG00000046252"; gene_version "5"; transcript_id "ENSRNOT00000075138"; transcript_version "4"; gene_name "Tbl2"; gene_source "ensembl"; gene_biotype "protein_coding"; transcript_name "Tbl2-201"; transcript_source "ensembl"; transcript_biotype "protein_coding"; tag "Ensembl_canonical";
12	ensembl	stop_codon	27158395	27158397	0	-	0	gene_id "ENSRNOG00000046252"; gene_version "5"; transcript_id "ENSRNOT00000075138"; transcript_version "4"; exon_number "7"; gene_name "Tbl2"; gene_source "ensembl"; gene_biotype "protein_coding"; transcript_name "Tbl2-201"; transcript_source "ensembl"; transcript_biotype "protein_coding"; tag "Ensembl_canonical";
12	ensembl	CDS	27158398	27158857	0	-	1	gene_id "ENSRNOG00000046252"; gene_version "5"; transcript_id "ENSRNOT00000075138"; transcript_version "4"; exon_number "7"; gene_name "Tbl2"; gene_source "ensembl"; gene_biotype "protein_coding"; transcript_name "Tbl2-201"; transcript_source "ensembl"; transcript_biotype "protein_coding"; protein_id "ENSRNOP00000067401"; protein_version "3"; tag "Ensembl_canonical";
12	ensembl	exon	27159325	27159477	0	-	.	gene_id "ENSRNOG00000046252"; gene_version "5"; transcript_id "ENSRNOT00000075138"; transcript_version "4"; exon_number "6"; gene_name "Tbl2"; gene_source "ensembl"; gene_biotype "protein_coding"; transcript_name "Tbl2-201"; transcript_source "ensembl"; transcript_biotype "protein_coding"; exon_id "ENSRNOE00000464359"; exon_version "1"; tag "Ensembl_canonical";
12	ensembl	CDS	27159325	27159477	0	-	1	gene_id "ENSRNOG00000046252"; gene_version "5"; transcript_id "ENSRNOT00000075138"; transcript_version "4"; exon_number "6"; gene_name "Tbl2"; gene_source "ensembl"; gene_biotype "protein_coding"; transcript_name "Tbl2-201"; transcript_source "ensembl"; transcript_biotype "protein_coding"; protein_id "ENSRNOP00000067401"; protein_version "3"; tag "Ensembl_canonical";
12	ENSEMBL114_rn	exon	27159325	27159477	0.624016919101365	-	.	gene_id "ENSRNOG00000046252"; transcript_id "ENSRNOG00000046252_tx_2"; exon_id "12_27159325_27159477_-"; exonnum "8"; txlen "5850";
12	ensembl	exon	27161136	27161262	0	-	.	gene_id "ENSRNOG00000046252"; gene_version "5"; transcript_id "ENSRNOT00000075138"; transcript_version "4"; exon_number "5"; gene_name "Tbl2"; gene_source "ensembl"; gene_biotype "protein_coding"; transcript_name "Tbl2-201"; transcript_source "ensembl"; transcript_biotype "protein_coding"; exon_id "ENSRNOE00000484695"; exon_version "1"; tag "Ensembl_canonical";
12	ensembl	CDS	27161136	27161262	0	-	2	gene_id "ENSRNOG00000046252"; gene_version "5"; transcript_id "ENSRNOT00000075138"; transcript_version "4"; exon_number "5"; gene_name "Tbl2"; gene_source "ensembl"; gene_biotype "protein_coding"; transcript_name "Tbl2-201"; transcript_source "ensembl"; transcript_biotype "protein_coding"; protein_id "ENSRNOP00000067401"; protein_version "3"; tag "Ensembl_canonical";
12	ENSEMBL114_rn	exon	27161136	27161262	0.624016919101365	-	.	gene_id "ENSRNOG00000046252"; transcript_id "ENSRNOG00000046252_tx_2"; exon_id "12_27161136_27161262_-"; exonnum "7"; txlen "5850";
12	ensembl	stop_codon	27161235	27161237	0	-	0	gene_id "ENSRNOG00000046252"; gene_version "5"; transcript_id "ENSRNOT00000111280"; transcript_version "2"; exon_number "4"; gene_name "Tbl2"; gene_source "ensembl"; gene_biotype "protein_coding"; transcript_name "Tbl2-203"; transcript_source "ensembl"; transcript_biotype "protein_coding";
12	ensembl	exon	27161235	27161262	0	-	.	gene_id "ENSRNOG00000046252"; gene_version "5"; transcript_id "ENSRNOT00000111280"; transcript_version "2"; exon_number "4"; gene_name "Tbl2"; gene_source "ensembl"; gene_biotype "protein_coding"; transcript_name "Tbl2-203"; transcript_source "ensembl"; transcript_biotype "protein_coding"; exon_id "ENSRNOE00000632698"; exon_version "1";
12	ensembl	transcript	27161235	27168446	0	-	.	gene_id "ENSRNOG00000046252"; gene_version "5"; transcript_id "ENSRNOT00000111280"; transcript_version "2"; gene_name "Tbl2"; gene_source "ensembl"; gene_biotype "protein_coding"; transcript_name "Tbl2-203"; transcript_source "ensembl"; transcript_biotype "protein_coding";
12	ensembl	CDS	27161238	27161262	0	-	1	gene_id "ENSRNOG00000046252"; gene_version "5"; transcript_id "ENSRNOT00000111280"; transcript_version "2"; exon_number "4"; gene_name "Tbl2"; gene_source "ensembl"; gene_biotype "protein_coding"; transcript_name "Tbl2-203"; transcript_source "ensembl"; transcript_biotype "protein_coding"; protein_id "ENSRNOP00000082288"; protein_version "1";
12	ensembl	exon	27161937	27162088	0	-	.	gene_id "ENSRNOG00000046252"; gene_version "5"; transcript_id "ENSRNOT00000075138"; transcript_version "4"; exon_number "4"; gene_name "Tbl2"; gene_source "ensembl"; gene_biotype "protein_coding"; transcript_name "Tbl2-201"; transcript_source "ensembl"; transcript_biotype "protein_coding"; exon_id "ENSRNOE00000497952"; exon_version "1"; tag "Ensembl_canonical";
12	ensembl	CDS	27161937	27162088	0	-	1	gene_id "ENSRNOG00000046252"; gene_version "5"; transcript_id "ENSRNOT00000075138"; transcript_version "4"; exon_number "4"; gene_name "Tbl2"; gene_source "ensembl"; gene_biotype "protein_coding"; transcript_name "Tbl2-201"; transcript_source "ensembl"; transcript_biotype "protein_coding"; protein_id "ENSRNOP00000067401"; protein_version "3"; tag "Ensembl_canonical";
12	ENSEMBL114_rn	exon	27161937	27162088	0.624016919101365	-	.	gene_id "ENSRNOG00000046252"; transcript_id "ENSRNOG00000046252_tx_2"; exon_id "12_27161937_27162088_-"; exonnum "6"; txlen "5850";
12	ensembl	stop_codon	27163438	27163440	0	-	0	gene_id "ENSRNOG00000046252"; gene_version "5"; transcript_id "ENSRNOT00000111106"; transcript_version "2"; exon_number "4"; gene_name "Tbl2"; gene_source "ensembl"; gene_biotype "protein_coding"; transcript_name "Tbl2-202"; transcript_source "ensembl"; transcript_biotype "protein_coding";
12	ensembl	exon	27163438	27163479	0	-	.	gene_id "ENSRNOG00000046252"; gene_version "5"; transcript_id "ENSRNOT00000111106"; transcript_version "2"; exon_number "4"; gene_name "Tbl2"; gene_source "ensembl"; gene_biotype "protein_coding"; transcript_name "Tbl2-202"; transcript_source "ensembl"; transcript_biotype "protein_coding"; exon_id "ENSRNOE00000643671"; exon_version "1";
12	ensembl	transcript	27163438	27168446	0	-	.	gene_id "ENSRNOG00000046252"; gene_version "5"; transcript_id "ENSRNOT00000111106"; transcript_version "2"; gene_name "Tbl2"; gene_source "ensembl"; gene_biotype "protein_coding"; transcript_name "Tbl2-202"; transcript_source "ensembl"; transcript_biotype "protein_coding";
12	ensembl	CDS	27163441	27163479	0	-	0	gene_id "ENSRNOG00000046252"; gene_version "5"; transcript_id "ENSRNOT00000111106"; transcript_version "2"; exon_number "4"; gene_name "Tbl2"; gene_source "ensembl"; gene_biotype "protein_coding"; transcript_name "Tbl2-202"; transcript_source "ensembl"; transcript_biotype "protein_coding"; protein_id "ENSRNOP00000097974"; protein_version "1";
12	ensembl	exon	27163654	27163838	0	-	.	gene_id "ENSRNOG00000046252"; gene_version "5"; transcript_id "ENSRNOT00000111280"; transcript_version "2"; exon_number "3"; gene_name "Tbl2"; gene_source "ensembl"; gene_biotype "protein_coding"; transcript_name "Tbl2-203"; transcript_source "ensembl"; transcript_biotype "protein_coding"; exon_id "ENSRNOE00000508624"; exon_version "1";
12	ensembl	CDS	27163654	27163838	0	-	0	gene_id "ENSRNOG00000046252"; gene_version "5"; transcript_id "ENSRNOT00000111280"; transcript_version "2"; exon_number "3"; gene_name "Tbl2"; gene_source "ensembl"; gene_biotype "protein_coding"; transcript_name "Tbl2-203"; transcript_source "ensembl"; transcript_biotype "protein_coding"; protein_id "ENSRNOP00000082288"; protein_version "1";
12	ensembl	exon	27163654	27163838	0	-	.	gene_id "ENSRNOG00000046252"; gene_version "5"; transcript_id "ENSRNOT00000075138"; transcript_version "4"; exon_number "3"; gene_name "Tbl2"; gene_source "ensembl"; gene_biotype "protein_coding"; transcript_name "Tbl2-201"; transcript_source "ensembl"; transcript_biotype "protein_coding"; exon_id "ENSRNOE00000508624"; exon_version "1"; tag "Ensembl_canonical";
12	ensembl	CDS	27163654	27163838	0	-	0	gene_id "ENSRNOG00000046252"; gene_version "5"; transcript_id "ENSRNOT00000075138"; transcript_version "4"; exon_number "3"; gene_name "Tbl2"; gene_source "ensembl"; gene_biotype "protein_coding"; transcript_name "Tbl2-201"; transcript_source "ensembl"; transcript_biotype "protein_coding"; protein_id "ENSRNOP00000067401"; protein_version "3"; tag "Ensembl_canonical";
12	ENSEMBL114_rn	exon	27163654	27163838	0.624016919101365	-	.	gene_id "ENSRNOG00000046252"; transcript_id "ENSRNOG00000046252_tx_2"; exon_id "12_27163654_27163838_-"; exonnum "5"; txlen "5850";
12	ensembl	exon	27163677	27163838	0	-	.	gene_id "ENSRNOG00000046252"; gene_version "5"; transcript_id "ENSRNOT00000111106"; transcript_version "2"; exon_number "3"; gene_name "Tbl2"; gene_source "ensembl"; gene_biotype "protein_coding"; transcript_name "Tbl2-202"; transcript_source "ensembl"; transcript_biotype "protein_coding"; exon_id "ENSRNOE00000607093"; exon_version "1";
12	ensembl	CDS	27163677	27163838	0	-	0	gene_id "ENSRNOG00000046252"; gene_version "5"; transcript_id "ENSRNOT00000111106"; transcript_version "2"; exon_number "3"; gene_name "Tbl2"; gene_source "ensembl"; gene_biotype "protein_coding"; transcript_name "Tbl2-202"; transcript_source "ensembl"; transcript_biotype "protein_coding"; protein_id "ENSRNOP00000097974"; protein_version "1";
12	ensembl	exon	27164898	27165019	0	-	.	gene_id "ENSRNOG00000046252"; gene_version "5"; transcript_id "ENSRNOT00000111106"; transcript_version "2"; exon_number "2"; gene_name "Tbl2"; gene_source "ensembl"; gene_biotype "protein_coding"; transcript_name "Tbl2-202"; transcript_source "ensembl"; transcript_biotype "protein_coding"; exon_id "ENSRNOE00000463932"; exon_version "1";
12	ensembl	CDS	27164898	27165019	0	-	2	gene_id "ENSRNOG00000046252"; gene_version "5"; transcript_id "ENSRNOT00000111106"; transcript_version "2"; exon_number "2"; gene_name "Tbl2"; gene_source "ensembl"; gene_biotype "protein_coding"; transcript_name "Tbl2-202"; transcript_source "ensembl"; transcript_biotype "protein_coding"; protein_id "ENSRNOP00000097974"; protein_version "1";
12	ensembl	exon	27164898	27165019	0	-	.	gene_id "ENSRNOG00000046252"; gene_version "5"; transcript_id "ENSRNOT00000111280"; transcript_version "2"; exon_number "2"; gene_name "Tbl2"; gene_source "ensembl"; gene_biotype "protein_coding"; transcript_name "Tbl2-203"; transcript_source "ensembl"; transcript_biotype "protein_coding"; exon_id "ENSRNOE00000463932"; exon_version "1";
12	ensembl	CDS	27164898	27165019	0	-	2	gene_id "ENSRNOG00000046252"; gene_version "5"; transcript_id "ENSRNOT00000111280"; transcript_version "2"; exon_number "2"; gene_name "Tbl2"; gene_source "ensembl"; gene_biotype "protein_coding"; transcript_name "Tbl2-203"; transcript_source "ensembl"; transcript_biotype "protein_coding"; protein_id "ENSRNOP00000082288"; protein_version "1";
12	ensembl	exon	27164898	27165019	0	-	.	gene_id "ENSRNOG00000046252"; gene_version "5"; transcript_id "ENSRNOT00000075138"; transcript_version "4"; exon_number "2"; gene_name "Tbl2"; gene_source "ensembl"; gene_biotype "protein_coding"; transcript_name "Tbl2-201"; transcript_source "ensembl"; transcript_biotype "protein_coding"; exon_id "ENSRNOE00000463932"; exon_version "1"; tag "Ensembl_canonical";
12	ensembl	CDS	27164898	27165019	0	-	2	gene_id "ENSRNOG00000046252"; gene_version "5"; transcript_id "ENSRNOT00000075138"; transcript_version "4"; exon_number "2"; gene_name "Tbl2"; gene_source "ensembl"; gene_biotype "protein_coding"; transcript_name "Tbl2-201"; transcript_source "ensembl"; transcript_biotype "protein_coding"; protein_id "ENSRNOP00000067401"; protein_version "3"; tag "Ensembl_canonical";
12	ENSEMBL114_rn	exon	27164898	27165019	0.624016919101365	-	.	gene_id "ENSRNOG00000046252"; transcript_id "ENSRNOG00000046252_tx_2"; exon_id "12_27164898_27165019_-"; exonnum "4"; txlen "5850";
12	sraer114_mid	exon	27167809	27167966	0.624016919101365	-	.	gene_id "ENSRNOG00000046252"; transcript_id "ENSRNOG00000046252_tx_2"; exon_id "12_27167809_27167966_-"; exonnum "3"; txlen "5850";
12	sraer114_mid	exon	27168073	27168138	0.624016919101365	-	.	gene_id "ENSRNOG00000046252"; transcript_id "ENSRNOG00000046252_tx_2"; exon_id "12_27168073_27168138_-"; exonnum "2"; txlen "5850";
12	ensembl	CDS	27168268	27168394	0	-	0	gene_id "ENSRNOG00000046252"; gene_version "5"; transcript_id "ENSRNOT00000111106"; transcript_version "2"; exon_number "1"; gene_name "Tbl2"; gene_source "ensembl"; gene_biotype "protein_coding"; transcript_name "Tbl2-202"; transcript_source "ensembl"; transcript_biotype "protein_coding"; protein_id "ENSRNOP00000097974"; protein_version "1";
12	ensembl	CDS	27168268	27168394	0	-	0	gene_id "ENSRNOG00000046252"; gene_version "5"; transcript_id "ENSRNOT00000111280"; transcript_version "2"; exon_number "1"; gene_name "Tbl2"; gene_source "ensembl"; gene_biotype "protein_coding"; transcript_name "Tbl2-203"; transcript_source "ensembl"; transcript_biotype "protein_coding"; protein_id "ENSRNOP00000082288"; protein_version "1";
12	ensembl	CDS	27168268	27168394	0	-	0	gene_id "ENSRNOG00000046252"; gene_version "5"; transcript_id "ENSRNOT00000075138"; transcript_version "4"; exon_number "1"; gene_name "Tbl2"; gene_source "ensembl"; gene_biotype "protein_coding"; transcript_name "Tbl2-201"; transcript_source "ensembl"; transcript_biotype "protein_coding"; protein_id "ENSRNOP00000067401"; protein_version "3"; tag "Ensembl_canonical";
12	ensembl	exon	27168268	27168446	0	-	.	gene_id "ENSRNOG00000046252"; gene_version "5"; transcript_id "ENSRNOT00000111106"; transcript_version "2"; exon_number "1"; gene_name "Tbl2"; gene_source "ensembl"; gene_biotype "protein_coding"; transcript_name "Tbl2-202"; transcript_source "ensembl"; transcript_biotype "protein_coding"; exon_id "ENSRNOE00000514768"; exon_version "1";
12	ensembl	exon	27168268	27168446	0	-	.	gene_id "ENSRNOG00000046252"; gene_version "5"; transcript_id "ENSRNOT00000111280"; transcript_version "2"; exon_number "1"; gene_name "Tbl2"; gene_source "ensembl"; gene_biotype "protein_coding"; transcript_name "Tbl2-203"; transcript_source "ensembl"; transcript_biotype "protein_coding"; exon_id "ENSRNOE00000514768"; exon_version "1";
12	ensembl	exon	27168268	27168446	0	-	.	gene_id "ENSRNOG00000046252"; gene_version "5"; transcript_id "ENSRNOT00000075138"; transcript_version "4"; exon_number "1"; gene_name "Tbl2"; gene_source "ensembl"; gene_biotype "protein_coding"; transcript_name "Tbl2-201"; transcript_source "ensembl"; transcript_biotype "protein_coding"; exon_id "ENSRNOE00000514768"; exon_version "1"; tag "Ensembl_canonical";
12	ENSEMBL114_rn	exon	27168268	27168446	0.624016919101365	-	.	gene_id "ENSRNOG00000046252"; transcript_id "ENSRNOG00000046252_tx_2"; exon_id "12_27168268_27168446_-"; exonnum "1"; txlen "5850";
12	ensembl	start_codon	27168392	27168394	0	-	0	gene_id "ENSRNOG00000046252"; gene_version "5"; transcript_id "ENSRNOT00000111106"; transcript_version "2"; exon_number "1"; gene_name "Tbl2"; gene_source "ensembl"; gene_biotype "protein_coding"; transcript_name "Tbl2-202"; transcript_source "ensembl"; transcript_biotype "protein_coding";
12	ensembl	start_codon	27168392	27168394	0	-	0	gene_id "ENSRNOG00000046252"; gene_version "5"; transcript_id "ENSRNOT00000111280"; transcript_version "2"; exon_number "1"; gene_name "Tbl2"; gene_source "ensembl"; gene_biotype "protein_coding"; transcript_name "Tbl2-203"; transcript_source "ensembl"; transcript_biotype "protein_coding";
12	ensembl	start_codon	27168392	27168394	0	-	0	gene_id "ENSRNOG00000046252"; gene_version "5"; transcript_id "ENSRNOT00000075138"; transcript_version "4"; exon_number "1"; gene_name "Tbl2"; gene_source "ensembl"; gene_biotype "protein_coding"; transcript_name "Tbl2-201"; transcript_source "ensembl"; transcript_biotype "protein_coding"; tag "Ensembl_canonical";
12	ensembl	five_prime_utr	27168395	27168446	0	-	.	gene_id "ENSRNOG00000046252"; gene_version "5"; transcript_id "ENSRNOT00000111106"; transcript_version "2"; gene_name "Tbl2"; gene_source "ensembl"; gene_biotype "protein_coding"; transcript_name "Tbl2-202"; transcript_source "ensembl"; transcript_biotype "protein_coding";
12	ensembl	five_prime_utr	27168395	27168446	0	-	.	gene_id "ENSRNOG00000046252"; gene_version "5"; transcript_id "ENSRNOT00000111280"; transcript_version "2"; gene_name "Tbl2"; gene_source "ensembl"; gene_biotype "protein_coding"; transcript_name "Tbl2-203"; transcript_source "ensembl"; transcript_biotype "protein_coding";
12	ensembl	five_prime_utr	27168395	27168446	0	-	.	gene_id "ENSRNOG00000046252"; gene_version "5"; transcript_id "ENSRNOT00000075138"; transcript_version "4"; gene_name "Tbl2"; gene_source "ensembl"; gene_biotype "protein_coding"; transcript_name "Tbl2-201"; transcript_source "ensembl"; transcript_biotype "protein_coding"; tag "Ensembl_canonical";
12	ensembl	three_prime_utr	27178158	27180669	0	-	.	gene_id "ENSRNOG00000046171"; gene_version "5"; transcript_id "ENSRNOT00000071067"; transcript_version "4"; gene_name "AABR07035839.1"; gene_source "ensembl"; gene_biotype "protein_coding"; transcript_name "AABR07035839.1-201"; transcript_source "ensembl"; transcript_biotype "protein_coding";
12	ensembl	three_prime_utr	27178158	27180669	0	-	.	gene_id "ENSRNOG00000046171"; gene_version "5"; transcript_id "ENSRNOT00000074230"; transcript_version "5"; gene_name "AABR07035839.1"; gene_source "ensembl"; gene_biotype "protein_coding"; transcript_name "AABR07035839.1-202"; transcript_source "ensembl"; transcript_biotype "protein_coding"; tag "Ensembl_canonical";
12	ensembl	three_prime_utr	27178158	27180669	0	-	.	gene_id "ENSRNOG00000046171"; gene_version "5"; transcript_id "ENSRNOT00000147615"; transcript_version "1"; gene_name "AABR07035839.1"; gene_source "ensembl"; gene_biotype "protein_coding"; transcript_name "AABR07035839.1-203"; transcript_source "ensembl"; transcript_biotype "protein_coding";
12	ensembl	exon	27178158	27180788	0	-	.	gene_id "ENSRNOG00000046171"; gene_version "5"; transcript_id "ENSRNOT00000071067"; transcript_version "4"; exon_number "18"; gene_name "AABR07035839.1"; gene_source "ensembl"; gene_biotype "protein_coding"; transcript_name "AABR07035839.1-201"; transcript_source "ensembl"; transcript_biotype "protein_coding"; exon_id "ENSRNOE00000778398"; exon_version "1";
12	ensembl	exon	27178158	27180788	0	-	.	gene_id "ENSRNOG00000046171"; gene_version "5"; transcript_id "ENSRNOT00000074230"; transcript_version "5"; exon_number "17"; gene_name "AABR07035839.1"; gene_source "ensembl"; gene_biotype "protein_coding"; transcript_name "AABR07035839.1-202"; transcript_source "ensembl"; transcript_biotype "protein_coding"; exon_id "ENSRNOE00000778398"; exon_version "1"; tag "Ensembl_canonical";
12	ensembl	exon	27178158	27180788	0	-	.	gene_id "ENSRNOG00000046171"; gene_version "5"; transcript_id "ENSRNOT00000147615"; transcript_version "1"; exon_number "15"; gene_name "AABR07035839.1"; gene_source "ensembl"; gene_biotype "protein_coding"; transcript_name "AABR07035839.1-203"; transcript_source "ensembl"; transcript_biotype "protein_coding"; exon_id "ENSRNOE00000778398"; exon_version "1";
12	ENSEMBL114_rn	exon	27178158	27180788	39.0891122332831	-	.	gene_id "ENSRNOG00000046171"; transcript_id "ENSRNOG00000046171_tx_2"; exon_id "12_27178158_27180788_-"; exonnum "11"; txlen "4301";
12	ENSEMBL114_rn	exon	27178158	27180788	20.4254719547414	-	.	gene_id "ENSRNOG00000046171"; transcript_id "ENSRNOG00000046171_tx_3"; exon_id "12_27178158_27180788_-"; exonnum "17"; txlen "4998";
12	ENSEMBL114_rn	exon	27178158	27180788	0.00283302957716119	-	.	gene_id "ENSRNOG00000046171"; transcript_id "ENSRNOG00000046171_tx_6"; exon_id "12_27178158_27180788_-"; exonnum "18"; txlen "5072";
12	ensembl	transcript	27178158	27213656	0	-	.	gene_id "ENSRNOG00000046171"; gene_version "5"; transcript_id "ENSRNOT00000071067"; transcript_version "4"; gene_name "AABR07035839.1"; gene_source "ensembl"; gene_biotype "protein_coding"; transcript_name "AABR07035839.1-201"; transcript_source "ensembl"; transcript_biotype "protein_coding";
12	ensembl	gene	27178158	27213660	0	-	.	gene_id "ENSRNOG00000046171"; gene_version "5"; gene_name "AABR07035839.1"; gene_source "ensembl"; gene_biotype "protein_coding";
12	ensembl	transcript	27178158	27213660	0	-	.	gene_id "ENSRNOG00000046171"; gene_version "5"; transcript_id "ENSRNOT00000074230"; transcript_version "5"; gene_name "AABR07035839.1"; gene_source "ensembl"; gene_biotype "protein_coding"; transcript_name "AABR07035839.1-202"; transcript_source "ensembl"; transcript_biotype "protein_coding"; tag "Ensembl_canonical";
12	ensembl	transcript	27178158	27213660	0	-	.	gene_id "ENSRNOG00000046171"; gene_version "5"; transcript_id "ENSRNOT00000147615"; transcript_version "1"; gene_name "AABR07035839.1"; gene_source "ensembl"; gene_biotype "protein_coding"; transcript_name "AABR07035839.1-203"; transcript_source "ensembl"; transcript_biotype "protein_coding";
12	ensembl	stop_codon	27180670	27180672	0	-	0	gene_id "ENSRNOG00000046171"; gene_version "5"; transcript_id "ENSRNOT00000071067"; transcript_version "4"; exon_number "18"; gene_name "AABR07035839.1"; gene_source "ensembl"; gene_biotype "protein_coding"; transcript_name "AABR07035839.1-201"; transcript_source "ensembl"; transcript_biotype "protein_coding";
12	ensembl	stop_codon	27180670	27180672	0	-	0	gene_id "ENSRNOG00000046171"; gene_version "5"; transcript_id "ENSRNOT00000074230"; transcript_version "5"; exon_number "17"; gene_name "AABR07035839.1"; gene_source "ensembl"; gene_biotype "protein_coding"; transcript_name "AABR07035839.1-202"; transcript_source "ensembl"; transcript_biotype "protein_coding"; tag "Ensembl_canonical";
12	ensembl	stop_codon	27180670	27180672	0	-	0	gene_id "ENSRNOG00000046171"; gene_version "5"; transcript_id "ENSRNOT00000147615"; transcript_version "1"; exon_number "15"; gene_name "AABR07035839.1"; gene_source "ensembl"; gene_biotype "protein_coding"; transcript_name "AABR07035839.1-203"; transcript_source "ensembl"; transcript_biotype "protein_coding";
12	ensembl	CDS	27180673	27180788	0	-	2	gene_id "ENSRNOG00000046171"; gene_version "5"; transcript_id "ENSRNOT00000071067"; transcript_version "4"; exon_number "18"; gene_name "AABR07035839.1"; gene_source "ensembl"; gene_biotype "protein_coding"; transcript_name "AABR07035839.1-201"; transcript_source "ensembl"; transcript_biotype "protein_coding"; protein_id "ENSRNOP00000093059"; protein_version "2";
12	ensembl	CDS	27180673	27180788	0	-	2	gene_id "ENSRNOG00000046171"; gene_version "5"; transcript_id "ENSRNOT00000074230"; transcript_version "5"; exon_number "17"; gene_name "AABR07035839.1"; gene_source "ensembl"; gene_biotype "protein_coding"; transcript_name "AABR07035839.1-202"; transcript_source "ensembl"; transcript_biotype "protein_coding"; protein_id "ENSRNOP00000090385"; protein_version "1"; tag "Ensembl_canonical";
12	ensembl	CDS	27180673	27180788	0	-	2	gene_id "ENSRNOG00000046171"; gene_version "5"; transcript_id "ENSRNOT00000147615"; transcript_version "1"; exon_number "15"; gene_name "AABR07035839.1"; gene_source "ensembl"; gene_biotype "protein_coding"; transcript_name "AABR07035839.1-203"; transcript_source "ensembl"; transcript_biotype "protein_coding"; protein_id "ENSRNOP00000105726"; protein_version "1";
12	ensembl	exon	27181702	27181831	0	-	.	gene_id "ENSRNOG00000046171"; gene_version "5"; transcript_id "ENSRNOT00000071067"; transcript_version "4"; exon_number "17"; gene_name "AABR07035839.1"; gene_source "ensembl"; gene_biotype "protein_coding"; transcript_name "AABR07035839.1-201"; transcript_source "ensembl"; transcript_biotype "protein_coding"; exon_id "ENSRNOE00000495112"; exon_version "1";
12	ensembl	CDS	27181702	27181831	0	-	0	gene_id "ENSRNOG00000046171"; gene_version "5"; transcript_id "ENSRNOT00000071067"; transcript_version "4"; exon_number "17"; gene_name "AABR07035839.1"; gene_source "ensembl"; gene_biotype "protein_coding"; transcript_name "AABR07035839.1-201"; transcript_source "ensembl"; transcript_biotype "protein_coding"; protein_id "ENSRNOP00000093059"; protein_version "2";
12	ensembl	exon	27181702	27181831	0	-	.	gene_id "ENSRNOG00000046171"; gene_version "5"; transcript_id "ENSRNOT00000074230"; transcript_version "5"; exon_number "16"; gene_name "AABR07035839.1"; gene_source "ensembl"; gene_biotype "protein_coding"; transcript_name "AABR07035839.1-202"; transcript_source "ensembl"; transcript_biotype "protein_coding"; exon_id "ENSRNOE00000495112"; exon_version "1"; tag "Ensembl_canonical";
12	ensembl	CDS	27181702	27181831	0	-	0	gene_id "ENSRNOG00000046171"; gene_version "5"; transcript_id "ENSRNOT00000074230"; transcript_version "5"; exon_number "16"; gene_name "AABR07035839.1"; gene_source "ensembl"; gene_biotype "protein_coding"; transcript_name "AABR07035839.1-202"; transcript_source "ensembl"; transcript_biotype "protein_coding"; protein_id "ENSRNOP00000090385"; protein_version "1"; tag "Ensembl_canonical";
12	ensembl	exon	27181702	27181831	0	-	.	gene_id "ENSRNOG00000046171"; gene_version "5"; transcript_id "ENSRNOT00000147615"; transcript_version "1"; exon_number "14"; gene_name "AABR07035839.1"; gene_source "ensembl"; gene_biotype "protein_coding"; transcript_name "AABR07035839.1-203"; transcript_source "ensembl"; transcript_biotype "protein_coding"; exon_id "ENSRNOE00000495112"; exon_version "1";
12	ensembl	CDS	27181702	27181831	0	-	0	gene_id "ENSRNOG00000046171"; gene_version "5"; transcript_id "ENSRNOT00000147615"; transcript_version "1"; exon_number "14"; gene_name "AABR07035839.1"; gene_source "ensembl"; gene_biotype "protein_coding"; transcript_name "AABR07035839.1-203"; transcript_source "ensembl"; transcript_biotype "protein_coding"; protein_id "ENSRNOP00000105726"; protein_version "1";
12	ENSEMBL114_rn	exon	27181702	27181831	39.0891122332831	-	.	gene_id "ENSRNOG00000046171"; transcript_id "ENSRNOG00000046171_tx_2"; exon_id "12_27181702_27181831_-"; exonnum "10"; txlen "4301";
12	ENSEMBL114_rn	exon	27181702	27181831	20.4254719547414	-	.	gene_id "ENSRNOG00000046171"; transcript_id "ENSRNOG00000046171_tx_3"; exon_id "12_27181702_27181831_-"; exonnum "16"; txlen "4998";
12	ENSEMBL114_rn	exon	27181702	27181831	0.00283302957716119	-	.	gene_id "ENSRNOG00000046171"; transcript_id "ENSRNOG00000046171_tx_6"; exon_id "12_27181702_27181831_-"; exonnum "17"; txlen "5072";
12	ensembl	exon	27182566	27182689	0	-	.	gene_id "ENSRNOG00000046171"; gene_version "5"; transcript_id "ENSRNOT00000071067"; transcript_version "4"; exon_number "16"; gene_name "AABR07035839.1"; gene_source "ensembl"; gene_biotype "protein_coding"; transcript_name "AABR07035839.1-201"; transcript_source "ensembl"; transcript_biotype "protein_coding"; exon_id "ENSRNOE00000479347"; exon_version "1";
12	ensembl	CDS	27182566	27182689	0	-	1	gene_id "ENSRNOG00000046171"; gene_version "5"; transcript_id "ENSRNOT00000071067"; transcript_version "4"; exon_number "16"; gene_name "AABR07035839.1"; gene_source "ensembl"; gene_biotype "protein_coding"; transcript_name "AABR07035839.1-201"; transcript_source "ensembl"; transcript_biotype "protein_coding"; protein_id "ENSRNOP00000093059"; protein_version "2";
12	ensembl	exon	27182566	27182689	0	-	.	gene_id "ENSRNOG00000046171"; gene_version "5"; transcript_id "ENSRNOT00000074230"; transcript_version "5"; exon_number "15"; gene_name "AABR07035839.1"; gene_source "ensembl"; gene_biotype "protein_coding"; transcript_name "AABR07035839.1-202"; transcript_source "ensembl"; transcript_biotype "protein_coding"; exon_id "ENSRNOE00000479347"; exon_version "1"; tag "Ensembl_canonical";
12	ensembl	CDS	27182566	27182689	0	-	1	gene_id "ENSRNOG00000046171"; gene_version "5"; transcript_id "ENSRNOT00000074230"; transcript_version "5"; exon_number "15"; gene_name "AABR07035839.1"; gene_source "ensembl"; gene_biotype "protein_coding"; transcript_name "AABR07035839.1-202"; transcript_source "ensembl"; transcript_biotype "protein_coding"; protein_id "ENSRNOP00000090385"; protein_version "1"; tag "Ensembl_canonical";
12	ensembl	exon	27182566	27182689	0	-	.	gene_id "ENSRNOG00000046171"; gene_version "5"; transcript_id "ENSRNOT00000147615"; transcript_version "1"; exon_number "13"; gene_name "AABR07035839.1"; gene_source "ensembl"; gene_biotype "protein_coding"; transcript_name "AABR07035839.1-203"; transcript_source "ensembl"; transcript_biotype "protein_coding"; exon_id "ENSRNOE00000479347"; exon_version "1";
12	ensembl	CDS	27182566	27182689	0	-	1	gene_id "ENSRNOG00000046171"; gene_version "5"; transcript_id "ENSRNOT00000147615"; transcript_version "1"; exon_number "13"; gene_name "AABR07035839.1"; gene_source "ensembl"; gene_biotype "protein_coding"; transcript_name "AABR07035839.1-203"; transcript_source "ensembl"; transcript_biotype "protein_coding"; protein_id "ENSRNOP00000105726"; protein_version "1";
12	ENSEMBL114_rn	exon	27182566	27182689	39.0891122332831	-	.	gene_id "ENSRNOG00000046171"; transcript_id "ENSRNOG00000046171_tx_2"; exon_id "12_27182566_27182689_-"; exonnum "9"; txlen "4301";
12	ENSEMBL114_rn	exon	27182566	27182689	20.4254719547414	-	.	gene_id "ENSRNOG00000046171"; transcript_id "ENSRNOG00000046171_tx_3"; exon_id "12_27182566_27182689_-"; exonnum "15"; txlen "4998";
12	ENSEMBL114_rn	exon	27182566	27182689	0.00283302957716119	-	.	gene_id "ENSRNOG00000046171"; transcript_id "ENSRNOG00000046171_tx_6"; exon_id "12_27182566_27182689_-"; exonnum "16"; txlen "5072";
12	ensembl	exon	27183041	27183168	0	-	.	gene_id "ENSRNOG00000046171"; gene_version "5"; transcript_id "ENSRNOT00000071067"; transcript_version "4"; exon_number "15"; gene_name "AABR07035839.1"; gene_source "ensembl"; gene_biotype "protein_coding"; transcript_name "AABR07035839.1-201"; transcript_source "ensembl"; transcript_biotype "protein_coding"; exon_id "ENSRNOE00000499763"; exon_version "1";
12	ensembl	CDS	27183041	27183168	0	-	0	gene_id "ENSRNOG00000046171"; gene_version "5"; transcript_id "ENSRNOT00000071067"; transcript_version "4"; exon_number "15"; gene_name "AABR07035839.1"; gene_source "ensembl"; gene_biotype "protein_coding"; transcript_name "AABR07035839.1-201"; transcript_source "ensembl"; transcript_biotype "protein_coding"; protein_id "ENSRNOP00000093059"; protein_version "2";
12	ensembl	exon	27183041	27183168	0	-	.	gene_id "ENSRNOG00000046171"; gene_version "5"; transcript_id "ENSRNOT00000074230"; transcript_version "5"; exon_number "14"; gene_name "AABR07035839.1"; gene_source "ensembl"; gene_biotype "protein_coding"; transcript_name "AABR07035839.1-202"; transcript_source "ensembl"; transcript_biotype "protein_coding"; exon_id "ENSRNOE00000499763"; exon_version "1"; tag "Ensembl_canonical";
12	ensembl	CDS	27183041	27183168	0	-	0	gene_id "ENSRNOG00000046171"; gene_version "5"; transcript_id "ENSRNOT00000074230"; transcript_version "5"; exon_number "14"; gene_name "AABR07035839.1"; gene_source "ensembl"; gene_biotype "protein_coding"; transcript_name "AABR07035839.1-202"; transcript_source "ensembl"; transcript_biotype "protein_coding"; protein_id "ENSRNOP00000090385"; protein_version "1"; tag "Ensembl_canonical";
12	ensembl	exon	27183041	27183168	0	-	.	gene_id "ENSRNOG00000046171"; gene_version "5"; transcript_id "ENSRNOT00000147615"; transcript_version "1"; exon_number "12"; gene_name "AABR07035839.1"; gene_source "ensembl"; gene_biotype "protein_coding"; transcript_name "AABR07035839.1-203"; transcript_source "ensembl"; transcript_biotype "protein_coding"; exon_id "ENSRNOE00000499763"; exon_version "1";
12	ensembl	CDS	27183041	27183168	0	-	0	gene_id "ENSRNOG00000046171"; gene_version "5"; transcript_id "ENSRNOT00000147615"; transcript_version "1"; exon_number "12"; gene_name "AABR07035839.1"; gene_source "ensembl"; gene_biotype "protein_coding"; transcript_name "AABR07035839.1-203"; transcript_source "ensembl"; transcript_biotype "protein_coding"; protein_id "ENSRNOP00000105726"; protein_version "1";
12	ENSEMBL114_rn	exon	27183041	27183168	39.0891122332831	-	.	gene_id "ENSRNOG00000046171"; transcript_id "ENSRNOG00000046171_tx_2"; exon_id "12_27183041_27183168_-"; exonnum "8"; txlen "4301";
12	ENSEMBL114_rn	exon	27183041	27183168	20.4254719547414	-	.	gene_id "ENSRNOG00000046171"; transcript_id "ENSRNOG00000046171_tx_3"; exon_id "12_27183041_27183168_-"; exonnum "14"; txlen "4998";
12	ENSEMBL114_rn	exon	27183041	27183168	0.00283302957716119	-	.	gene_id "ENSRNOG00000046171"; transcript_id "ENSRNOG00000046171_tx_6"; exon_id "12_27183041_27183168_-"; exonnum "15"; txlen "5072";
12	ensembl	exon	27183289	27183408	0	-	.	gene_id "ENSRNOG00000046171"; gene_version "5"; transcript_id "ENSRNOT00000071067"; transcript_version "4"; exon_number "14"; gene_name "AABR07035839.1"; gene_source "ensembl"; gene_biotype "protein_coding"; transcript_name "AABR07035839.1-201"; transcript_source "ensembl"; transcript_biotype "protein_coding"; exon_id "ENSRNOE00000485837"; exon_version "1";
12	ensembl	CDS	27183289	27183408	0	-	0	gene_id "ENSRNOG00000046171"; gene_version "5"; transcript_id "ENSRNOT00000071067"; transcript_version "4"; exon_number "14"; gene_name "AABR07035839.1"; gene_source "ensembl"; gene_biotype "protein_coding"; transcript_name "AABR07035839.1-201"; transcript_source "ensembl"; transcript_biotype "protein_coding"; protein_id "ENSRNOP00000093059"; protein_version "2";
12	ensembl	exon	27183289	27183408	0	-	.	gene_id "ENSRNOG00000046171"; gene_version "5"; transcript_id "ENSRNOT00000074230"; transcript_version "5"; exon_number "13"; gene_name "AABR07035839.1"; gene_source "ensembl"; gene_biotype "protein_coding"; transcript_name "AABR07035839.1-202"; transcript_source "ensembl"; transcript_biotype "protein_coding"; exon_id "ENSRNOE00000485837"; exon_version "1"; tag "Ensembl_canonical";
12	ensembl	CDS	27183289	27183408	0	-	0	gene_id "ENSRNOG00000046171"; gene_version "5"; transcript_id "ENSRNOT00000074230"; transcript_version "5"; exon_number "13"; gene_name "AABR07035839.1"; gene_source "ensembl"; gene_biotype "protein_coding"; transcript_name "AABR07035839.1-202"; transcript_source "ensembl"; transcript_biotype "protein_coding"; protein_id "ENSRNOP00000090385"; protein_version "1"; tag "Ensembl_canonical";
12	ensembl	exon	27183289	27183408	0	-	.	gene_id "ENSRNOG00000046171"; gene_version "5"; transcript_id "ENSRNOT00000147615"; transcript_version "1"; exon_number "11"; gene_name "AABR07035839.1"; gene_source "ensembl"; gene_biotype "protein_coding"; transcript_name "AABR07035839.1-203"; transcript_source "ensembl"; transcript_biotype "protein_coding"; exon_id "ENSRNOE00000485837"; exon_version "1";
12	ensembl	CDS	27183289	27183408	0	-	0	gene_id "ENSRNOG00000046171"; gene_version "5"; transcript_id "ENSRNOT00000147615"; transcript_version "1"; exon_number "11"; gene_name "AABR07035839.1"; gene_source "ensembl"; gene_biotype "protein_coding"; transcript_name "AABR07035839.1-203"; transcript_source "ensembl"; transcript_biotype "protein_coding"; protein_id "ENSRNOP00000105726"; protein_version "1";
12	ENSEMBL114_rn	exon	27183289	27183408	39.0891122332831	-	.	gene_id "ENSRNOG00000046171"; transcript_id "ENSRNOG00000046171_tx_2"; exon_id "12_27183289_27183408_-"; exonnum "7"; txlen "4301";
12	ENSEMBL114_rn	exon	27183289	27183408	20.4254719547414	-	.	gene_id "ENSRNOG00000046171"; transcript_id "ENSRNOG00000046171_tx_3"; exon_id "12_27183289_27183408_-"; exonnum "13"; txlen "4998";
12	ENSEMBL114_rn	exon	27183289	27183408	0.00283302957716119	-	.	gene_id "ENSRNOG00000046171"; transcript_id "ENSRNOG00000046171_tx_6"; exon_id "12_27183289_27183408_-"; exonnum "14"; txlen "5072";
12	ensembl	exon	27183498	27183609	0	-	.	gene_id "ENSRNOG00000046171"; gene_version "5"; transcript_id "ENSRNOT00000071067"; transcript_version "4"; exon_number "13"; gene_name "AABR07035839.1"; gene_source "ensembl"; gene_biotype "protein_coding"; transcript_name "AABR07035839.1-201"; transcript_source "ensembl"; transcript_biotype "protein_coding"; exon_id "ENSRNOE00000644502"; exon_version "1";
12	ensembl	CDS	27183498	27183609	0	-	1	gene_id "ENSRNOG00000046171"; gene_version "5"; transcript_id "ENSRNOT00000071067"; transcript_version "4"; exon_number "13"; gene_name "AABR07035839.1"; gene_source "ensembl"; gene_biotype "protein_coding"; transcript_name "AABR07035839.1-201"; transcript_source "ensembl"; transcript_biotype "protein_coding"; protein_id "ENSRNOP00000093059"; protein_version "2";
12	ensembl	exon	27183498	27183613	0	-	.	gene_id "ENSRNOG00000046171"; gene_version "5"; transcript_id "ENSRNOT00000074230"; transcript_version "5"; exon_number "12"; gene_name "AABR07035839.1"; gene_source "ensembl"; gene_biotype "protein_coding"; transcript_name "AABR07035839.1-202"; transcript_source "ensembl"; transcript_biotype "protein_coding"; exon_id "ENSRNOE00000499256"; exon_version "1"; tag "Ensembl_canonical";
12	ensembl	CDS	27183498	27183613	0	-	2	gene_id "ENSRNOG00000046171"; gene_version "5"; transcript_id "ENSRNOT00000074230"; transcript_version "5"; exon_number "12"; gene_name "AABR07035839.1"; gene_source "ensembl"; gene_biotype "protein_coding"; transcript_name "AABR07035839.1-202"; transcript_source "ensembl"; transcript_biotype "protein_coding"; protein_id "ENSRNOP00000090385"; protein_version "1"; tag "Ensembl_canonical";
12	ensembl	exon	27183498	27183613	0	-	.	gene_id "ENSRNOG00000046171"; gene_version "5"; transcript_id "ENSRNOT00000147615"; transcript_version "1"; exon_number "10"; gene_name "AABR07035839.1"; gene_source "ensembl"; gene_biotype "protein_coding"; transcript_name "AABR07035839.1-203"; transcript_source "ensembl"; transcript_biotype "protein_coding"; exon_id "ENSRNOE00000499256"; exon_version "1";
12	ensembl	CDS	27183498	27183613	0	-	2	gene_id "ENSRNOG00000046171"; gene_version "5"; transcript_id "ENSRNOT00000147615"; transcript_version "1"; exon_number "10"; gene_name "AABR07035839.1"; gene_source "ensembl"; gene_biotype "protein_coding"; transcript_name "AABR07035839.1-203"; transcript_source "ensembl"; transcript_biotype "protein_coding"; protein_id "ENSRNOP00000105726"; protein_version "1";
12	ENSEMBL114_rn	exon	27183498	27183613	39.0891122332831	-	.	gene_id "ENSRNOG00000046171"; transcript_id "ENSRNOG00000046171_tx_2"; exon_id "12_27183498_27183613_-"; exonnum "6"; txlen "4301";
12	ENSEMBL114_rn	exon	27183498	27183613	20.4254719547414	-	.	gene_id "ENSRNOG00000046171"; transcript_id "ENSRNOG00000046171_tx_3"; exon_id "12_27183498_27183613_-"; exonnum "12"; txlen "4998";
12	ENSEMBL114_rn	exon	27183498	27183613	0.00283302957716119	-	.	gene_id "ENSRNOG00000046171"; transcript_id "ENSRNOG00000046171_tx_6"; exon_id "12_27183498_27183613_-"; exonnum "13"; txlen "5072";
12	ensembl	exon	27183729	27183742	0	-	.	gene_id "ENSRNOG00000046171"; gene_version "5"; transcript_id "ENSRNOT00000071067"; transcript_version "4"; exon_number "12"; gene_name "AABR07035839.1"; gene_source "ensembl"; gene_biotype "protein_coding"; transcript_name "AABR07035839.1-201"; transcript_source "ensembl"; transcript_biotype "protein_coding"; exon_id "ENSRNOE00000740706"; exon_version "1";
12	ensembl	CDS	27183729	27183742	0	-	0	gene_id "ENSRNOG00000046171"; gene_version "5"; transcript_id "ENSRNOT00000071067"; transcript_version "4"; exon_number "12"; gene_name "AABR07035839.1"; gene_source "ensembl"; gene_biotype "protein_coding"; transcript_name "AABR07035839.1-201"; transcript_source "ensembl"; transcript_biotype "protein_coding"; protein_id "ENSRNOP00000093059"; protein_version "2";
12	ensembl	exon	27183751	27183907	0	-	.	gene_id "ENSRNOG00000046171"; gene_version "5"; transcript_id "ENSRNOT00000074230"; transcript_version "5"; exon_number "11"; gene_name "AABR07035839.1"; gene_source "ensembl"; gene_biotype "protein_coding"; transcript_name "AABR07035839.1-202"; transcript_source "ensembl"; transcript_biotype "protein_coding"; exon_id "ENSRNOE00000536860"; exon_version "1"; tag "Ensembl_canonical";
12	ensembl	CDS	27183751	27183907	0	-	0	gene_id "ENSRNOG00000046171"; gene_version "5"; transcript_id "ENSRNOT00000074230"; transcript_version "5"; exon_number "11"; gene_name "AABR07035839.1"; gene_source "ensembl"; gene_biotype "protein_coding"; transcript_name "AABR07035839.1-202"; transcript_source "ensembl"; transcript_biotype "protein_coding"; protein_id "ENSRNOP00000090385"; protein_version "1"; tag "Ensembl_canonical";
12	ENSEMBL114_rn	exon	27183751	27183907	39.0891122332831	-	.	gene_id "ENSRNOG00000046171"; transcript_id "ENSRNOG00000046171_tx_2"; exon_id "12_27183751_27183907_-"; exonnum "5"; txlen "4301";
12	ENSEMBL114_rn	exon	27183751	27183907	20.4254719547414	-	.	gene_id "ENSRNOG00000046171"; transcript_id "ENSRNOG00000046171_tx_3"; exon_id "12_27183751_27183907_-"; exonnum "11"; txlen "4998";
12	ENSEMBL114_rn	exon	27183751	27183907	0.00283302957716119	-	.	gene_id "ENSRNOG00000046171"; transcript_id "ENSRNOG00000046171_tx_6"; exon_id "12_27183751_27183907_-"; exonnum "12"; txlen "5072";
12	ensembl	exon	27183782	27183904	0	-	.	gene_id "ENSRNOG00000046171"; gene_version "5"; transcript_id "ENSRNOT00000071067"; transcript_version "4"; exon_number "11"; gene_name "AABR07035839.1"; gene_source "ensembl"; gene_biotype "protein_coding"; transcript_name "AABR07035839.1-201"; transcript_source "ensembl"; transcript_biotype "protein_coding"; exon_id "ENSRNOE00000481887"; exon_version "3";
12	ensembl	CDS	27183782	27183904	0	-	0	gene_id "ENSRNOG00000046171"; gene_version "5"; transcript_id "ENSRNOT00000071067"; transcript_version "4"; exon_number "11"; gene_name "AABR07035839.1"; gene_source "ensembl"; gene_biotype "protein_coding"; transcript_name "AABR07035839.1-201"; transcript_source "ensembl"; transcript_biotype "protein_coding"; protein_id "ENSRNOP00000093059"; protein_version "2";
12	ensembl	exon	27183983	27184050	0	-	.	gene_id "ENSRNOG00000046171"; gene_version "5"; transcript_id "ENSRNOT00000071067"; transcript_version "4"; exon_number "10"; gene_name "AABR07035839.1"; gene_source "ensembl"; gene_biotype "protein_coding"; transcript_name "AABR07035839.1-201"; transcript_source "ensembl"; transcript_biotype "protein_coding"; exon_id "ENSRNOE00000479108"; exon_version "1";
12	ensembl	CDS	27183983	27184050	0	-	2	gene_id "ENSRNOG00000046171"; gene_version "5"; transcript_id "ENSRNOT00000071067"; transcript_version "4"; exon_number "10"; gene_name "AABR07035839.1"; gene_source "ensembl"; gene_biotype "protein_coding"; transcript_name "AABR07035839.1-201"; transcript_source "ensembl"; transcript_biotype "protein_coding"; protein_id "ENSRNOP00000093059"; protein_version "2";
12	ensembl	exon	27183983	27184050	0	-	.	gene_id "ENSRNOG00000046171"; gene_version "5"; transcript_id "ENSRNOT00000074230"; transcript_version "5"; exon_number "10"; gene_name "AABR07035839.1"; gene_source "ensembl"; gene_biotype "protein_coding"; transcript_name "AABR07035839.1-202"; transcript_source "ensembl"; transcript_biotype "protein_coding"; exon_id "ENSRNOE00000479108"; exon_version "1"; tag "Ensembl_canonical";
12	ensembl	CDS	27183983	27184050	0	-	2	gene_id "ENSRNOG00000046171"; gene_version "5"; transcript_id "ENSRNOT00000074230"; transcript_version "5"; exon_number "10"; gene_name "AABR07035839.1"; gene_source "ensembl"; gene_biotype "protein_coding"; transcript_name "AABR07035839.1-202"; transcript_source "ensembl"; transcript_biotype "protein_coding"; protein_id "ENSRNOP00000090385"; protein_version "1"; tag "Ensembl_canonical";
12	ENSEMBL114_rn	exon	27183983	27184050	39.0891122332831	-	.	gene_id "ENSRNOG00000046171"; transcript_id "ENSRNOG00000046171_tx_2"; exon_id "12_27183983_27184050_-"; exonnum "4"; txlen "4301";
12	ENSEMBL114_rn	exon	27183983	27184050	20.4254719547414	-	.	gene_id "ENSRNOG00000046171"; transcript_id "ENSRNOG00000046171_tx_3"; exon_id "12_27183983_27184050_-"; exonnum "10"; txlen "4998";
12	ENSEMBL114_rn	exon	27183983	27184050	0.00283302957716119	-	.	gene_id "ENSRNOG00000046171"; transcript_id "ENSRNOG00000046171_tx_6"; exon_id "12_27183983_27184050_-"; exonnum "11"; txlen "5072";
12	ensembl	exon	27184298	27184850	0	-	.	gene_id "ENSRNOG00000046171"; gene_version "5"; transcript_id "ENSRNOT00000071067"; transcript_version "4"; exon_number "9"; gene_name "AABR07035839.1"; gene_source "ensembl"; gene_biotype "protein_coding"; transcript_name "AABR07035839.1-201"; transcript_source "ensembl"; transcript_biotype "protein_coding"; exon_id "ENSRNOE00000495526"; exon_version "1";
12	ensembl	CDS	27184298	27184850	0	-	0	gene_id "ENSRNOG00000046171"; gene_version "5"; transcript_id "ENSRNOT00000071067"; transcript_version "4"; exon_number "9"; gene_name "AABR07035839.1"; gene_source "ensembl"; gene_biotype "protein_coding"; transcript_name "AABR07035839.1-201"; transcript_source "ensembl"; transcript_biotype "protein_coding"; protein_id "ENSRNOP00000093059"; protein_version "2";
12	ensembl	exon	27184298	27184850	0	-	.	gene_id "ENSRNOG00000046171"; gene_version "5"; transcript_id "ENSRNOT00000074230"; transcript_version "5"; exon_number "9"; gene_name "AABR07035839.1"; gene_source "ensembl"; gene_biotype "protein_coding"; transcript_name "AABR07035839.1-202"; transcript_source "ensembl"; transcript_biotype "protein_coding"; exon_id "ENSRNOE00000495526"; exon_version "1"; tag "Ensembl_canonical";
12	ensembl	CDS	27184298	27184850	0	-	0	gene_id "ENSRNOG00000046171"; gene_version "5"; transcript_id "ENSRNOT00000074230"; transcript_version "5"; exon_number "9"; gene_name "AABR07035839.1"; gene_source "ensembl"; gene_biotype "protein_coding"; transcript_name "AABR07035839.1-202"; transcript_source "ensembl"; transcript_biotype "protein_coding"; protein_id "ENSRNOP00000090385"; protein_version "1"; tag "Ensembl_canonical";
12	ensembl	exon	27184298	27184850	0	-	.	gene_id "ENSRNOG00000046171"; gene_version "5"; transcript_id "ENSRNOT00000147615"; transcript_version "1"; exon_number "9"; gene_name "AABR07035839.1"; gene_source "ensembl"; gene_biotype "protein_coding"; transcript_name "AABR07035839.1-203"; transcript_source "ensembl"; transcript_biotype "protein_coding"; exon_id "ENSRNOE00000495526"; exon_version "1";
12	ensembl	CDS	27184298	27184850	0	-	0	gene_id "ENSRNOG00000046171"; gene_version "5"; transcript_id "ENSRNOT00000147615"; transcript_version "1"; exon_number "9"; gene_name "AABR07035839.1"; gene_source "ensembl"; gene_biotype "protein_coding"; transcript_name "AABR07035839.1-203"; transcript_source "ensembl"; transcript_biotype "protein_coding"; protein_id "ENSRNOP00000105726"; protein_version "1";
12	ENSEMBL114_rn	exon	27184298	27184850	39.0891122332831	-	.	gene_id "ENSRNOG00000046171"; transcript_id "ENSRNOG00000046171_tx_2"; exon_id "12_27184298_27184850_-"; exonnum "3"; txlen "4301";
12	ENSEMBL114_rn	exon	27184298	27184850	20.4254719547414	-	.	gene_id "ENSRNOG00000046171"; transcript_id "ENSRNOG00000046171_tx_3"; exon_id "12_27184298_27184850_-"; exonnum "9"; txlen "4998";
12	ENSEMBL114_rn	exon	27184298	27184850	0.00283302957716119	-	.	gene_id "ENSRNOG00000046171"; transcript_id "ENSRNOG00000046171_tx_6"; exon_id "12_27184298_27184850_-"; exonnum "10"; txlen "5072";
12	ensembl	exon	27189172	27189356	0	-	.	gene_id "ENSRNOG00000046171"; gene_version "5"; transcript_id "ENSRNOT00000071067"; transcript_version "4"; exon_number "8"; gene_name "AABR07035839.1"; gene_source "ensembl"; gene_biotype "protein_coding"; transcript_name "AABR07035839.1-201"; transcript_source "ensembl"; transcript_biotype "protein_coding"; exon_id "ENSRNOE00000541815"; exon_version "2";
12	ensembl	CDS	27189172	27189356	0	-	2	gene_id "ENSRNOG00000046171"; gene_version "5"; transcript_id "ENSRNOT00000071067"; transcript_version "4"; exon_number "8"; gene_name "AABR07035839.1"; gene_source "ensembl"; gene_biotype "protein_coding"; transcript_name "AABR07035839.1-201"; transcript_source "ensembl"; transcript_biotype "protein_coding"; protein_id "ENSRNOP00000093059"; protein_version "2";
12	ensembl	exon	27189172	27189356	0	-	.	gene_id "ENSRNOG00000046171"; gene_version "5"; transcript_id "ENSRNOT00000074230"; transcript_version "5"; exon_number "8"; gene_name "AABR07035839.1"; gene_source "ensembl"; gene_biotype "protein_coding"; transcript_name "AABR07035839.1-202"; transcript_source "ensembl"; transcript_biotype "protein_coding"; exon_id "ENSRNOE00000541815"; exon_version "2"; tag "Ensembl_canonical";
12	ensembl	CDS	27189172	27189356	0	-	2	gene_id "ENSRNOG00000046171"; gene_version "5"; transcript_id "ENSRNOT00000074230"; transcript_version "5"; exon_number "8"; gene_name "AABR07035839.1"; gene_source "ensembl"; gene_biotype "protein_coding"; transcript_name "AABR07035839.1-202"; transcript_source "ensembl"; transcript_biotype "protein_coding"; protein_id "ENSRNOP00000090385"; protein_version "1"; tag "Ensembl_canonical";
12	ensembl	exon	27189172	27189356	0	-	.	gene_id "ENSRNOG00000046171"; gene_version "5"; transcript_id "ENSRNOT00000147615"; transcript_version "1"; exon_number "8"; gene_name "AABR07035839.1"; gene_source "ensembl"; gene_biotype "protein_coding"; transcript_name "AABR07035839.1-203"; transcript_source "ensembl"; transcript_biotype "protein_coding"; exon_id "ENSRNOE00000541815"; exon_version "2";
12	ensembl	CDS	27189172	27189356	0	-	2	gene_id "ENSRNOG00000046171"; gene_version "5"; transcript_id "ENSRNOT00000147615"; transcript_version "1"; exon_number "8"; gene_name "AABR07035839.1"; gene_source "ensembl"; gene_biotype "protein_coding"; transcript_name "AABR07035839.1-203"; transcript_source "ensembl"; transcript_biotype "protein_coding"; protein_id "ENSRNOP00000105726"; protein_version "1";
12	ENSEMBL114_rn	exon	27189172	27189356	39.0891122332831	-	.	gene_id "ENSRNOG00000046171"; transcript_id "ENSRNOG00000046171_tx_2"; exon_id "12_27189172_27189356_-"; exonnum "2"; txlen "4301";
12	ENSEMBL114_rn	exon	27189172	27189356	20.4254719547414	-	.	gene_id "ENSRNOG00000046171"; transcript_id "ENSRNOG00000046171_tx_3"; exon_id "12_27189172_27189356_-"; exonnum "8"; txlen "4998";
12	ENSEMBL114_rn	exon	27189172	27189356	0.00283302957716119	-	.	gene_id "ENSRNOG00000046171"; transcript_id "ENSRNOG00000046171_tx_6"; exon_id "12_27189172_27189356_-"; exonnum "9"; txlen "5072";
12	sraer114_ss	exon	27191475	27191563	39.0891122332831	-	.	gene_id "ENSRNOG00000046171"; transcript_id "ENSRNOG00000046171_tx_2"; exon_id "12_27191475_27191563_-"; exonnum "1"; txlen "4301";
12	ensembl	exon	27194150	27194230	0	-	.	gene_id "ENSRNOG00000046171"; gene_version "5"; transcript_id "ENSRNOT00000071067"; transcript_version "4"; exon_number "7"; gene_name "AABR07035839.1"; gene_source "ensembl"; gene_biotype "protein_coding"; transcript_name "AABR07035839.1-201"; transcript_source "ensembl"; transcript_biotype "protein_coding"; exon_id "ENSRNOE00000660315"; exon_version "1";
12	ensembl	CDS	27194150	27194230	0	-	2	gene_id "ENSRNOG00000046171"; gene_version "5"; transcript_id "ENSRNOT00000071067"; transcript_version "4"; exon_number "7"; gene_name "AABR07035839.1"; gene_source "ensembl"; gene_biotype "protein_coding"; transcript_name "AABR07035839.1-201"; transcript_source "ensembl"; transcript_biotype "protein_coding"; protein_id "ENSRNOP00000093059"; protein_version "2";
12	ensembl	exon	27194150	27194230	0	-	.	gene_id "ENSRNOG00000046171"; gene_version "5"; transcript_id "ENSRNOT00000074230"; transcript_version "5"; exon_number "7"; gene_name "AABR07035839.1"; gene_source "ensembl"; gene_biotype "protein_coding"; transcript_name "AABR07035839.1-202"; transcript_source "ensembl"; transcript_biotype "protein_coding"; exon_id "ENSRNOE00000660315"; exon_version "1"; tag "Ensembl_canonical";
12	ensembl	CDS	27194150	27194230	0	-	2	gene_id "ENSRNOG00000046171"; gene_version "5"; transcript_id "ENSRNOT00000074230"; transcript_version "5"; exon_number "7"; gene_name "AABR07035839.1"; gene_source "ensembl"; gene_biotype "protein_coding"; transcript_name "AABR07035839.1-202"; transcript_source "ensembl"; transcript_biotype "protein_coding"; protein_id "ENSRNOP00000090385"; protein_version "1"; tag "Ensembl_canonical";
12	ensembl	exon	27194150	27194230	0	-	.	gene_id "ENSRNOG00000046171"; gene_version "5"; transcript_id "ENSRNOT00000147615"; transcript_version "1"; exon_number "7"; gene_name "AABR07035839.1"; gene_source "ensembl"; gene_biotype "protein_coding"; transcript_name "AABR07035839.1-203"; transcript_source "ensembl"; transcript_biotype "protein_coding"; exon_id "ENSRNOE00000660315"; exon_version "1";
12	ensembl	CDS	27194150	27194230	0	-	2	gene_id "ENSRNOG00000046171"; gene_version "5"; transcript_id "ENSRNOT00000147615"; transcript_version "1"; exon_number "7"; gene_name "AABR07035839.1"; gene_source "ensembl"; gene_biotype "protein_coding"; transcript_name "AABR07035839.1-203"; transcript_source "ensembl"; transcript_biotype "protein_coding"; protein_id "ENSRNOP00000105726"; protein_version "1";
12	ENSEMBL114_rn	exon	27194150	27194230	20.4254719547414	-	.	gene_id "ENSRNOG00000046171"; transcript_id "ENSRNOG00000046171_tx_3"; exon_id "12_27194150_27194230_-"; exonnum "7"; txlen "4998";
12	ENSEMBL114_rn	exon	27194150	27194230	0.00283302957716119	-	.	gene_id "ENSRNOG00000046171"; transcript_id "ENSRNOG00000046171_tx_6"; exon_id "12_27194150_27194230_-"; exonnum "8"; txlen "5072";
12	ensembl	exon	27194318	27194519	0	-	.	gene_id "ENSRNOG00000046171"; gene_version "5"; transcript_id "ENSRNOT00000071067"; transcript_version "4"; exon_number "6"; gene_name "AABR07035839.1"; gene_source "ensembl"; gene_biotype "protein_coding"; transcript_name "AABR07035839.1-201"; transcript_source "ensembl"; transcript_biotype "protein_coding"; exon_id "ENSRNOE00000607652"; exon_version "1";
12	ensembl	CDS	27194318	27194519	0	-	0	gene_id "ENSRNOG00000046171"; gene_version "5"; transcript_id "ENSRNOT00000071067"; transcript_version "4"; exon_number "6"; gene_name "AABR07035839.1"; gene_source "ensembl"; gene_biotype "protein_coding"; transcript_name "AABR07035839.1-201"; transcript_source "ensembl"; transcript_biotype "protein_coding"; protein_id "ENSRNOP00000093059"; protein_version "2";
12	ensembl	exon	27194318	27194519	0	-	.	gene_id "ENSRNOG00000046171"; gene_version "5"; transcript_id "ENSRNOT00000074230"; transcript_version "5"; exon_number "6"; gene_name "AABR07035839.1"; gene_source "ensembl"; gene_biotype "protein_coding"; transcript_name "AABR07035839.1-202"; transcript_source "ensembl"; transcript_biotype "protein_coding"; exon_id "ENSRNOE00000607652"; exon_version "1"; tag "Ensembl_canonical";
12	ensembl	CDS	27194318	27194519	0	-	0	gene_id "ENSRNOG00000046171"; gene_version "5"; transcript_id "ENSRNOT00000074230"; transcript_version "5"; exon_number "6"; gene_name "AABR07035839.1"; gene_source "ensembl"; gene_biotype "protein_coding"; transcript_name "AABR07035839.1-202"; transcript_source "ensembl"; transcript_biotype "protein_coding"; protein_id "ENSRNOP00000090385"; protein_version "1"; tag "Ensembl_canonical";
12	ensembl	exon	27194318	27194519	0	-	.	gene_id "ENSRNOG00000046171"; gene_version "5"; transcript_id "ENSRNOT00000147615"; transcript_version "1"; exon_number "6"; gene_name "AABR07035839.1"; gene_source "ensembl"; gene_biotype "protein_coding"; transcript_name "AABR07035839.1-203"; transcript_source "ensembl"; transcript_biotype "protein_coding"; exon_id "ENSRNOE00000607652"; exon_version "1";
12	ensembl	CDS	27194318	27194519	0	-	0	gene_id "ENSRNOG00000046171"; gene_version "5"; transcript_id "ENSRNOT00000147615"; transcript_version "1"; exon_number "6"; gene_name "AABR07035839.1"; gene_source "ensembl"; gene_biotype "protein_coding"; transcript_name "AABR07035839.1-203"; transcript_source "ensembl"; transcript_biotype "protein_coding"; protein_id "ENSRNOP00000105726"; protein_version "1";
12	ENSEMBL114_rn	exon	27194318	27194519	20.4254719547414	-	.	gene_id "ENSRNOG00000046171"; transcript_id "ENSRNOG00000046171_tx_3"; exon_id "12_27194318_27194519_-"; exonnum "6"; txlen "4998";
12	ENSEMBL114_rn	exon	27194318	27194519	0.00283302957716119	-	.	gene_id "ENSRNOG00000046171"; transcript_id "ENSRNOG00000046171_tx_6"; exon_id "12_27194318_27194519_-"; exonnum "7"; txlen "5072";
12	ensembl	exon	27197213	27197257	0	-	.	gene_id "ENSRNOG00000046171"; gene_version "5"; transcript_id "ENSRNOT00000071067"; transcript_version "4"; exon_number "5"; gene_name "AABR07035839.1"; gene_source "ensembl"; gene_biotype "protein_coding"; transcript_name "AABR07035839.1-201"; transcript_source "ensembl"; transcript_biotype "protein_coding"; exon_id "ENSRNOE00000516510"; exon_version "1";
12	ensembl	CDS	27197213	27197257	0	-	0	gene_id "ENSRNOG00000046171"; gene_version "5"; transcript_id "ENSRNOT00000071067"; transcript_version "4"; exon_number "5"; gene_name "AABR07035839.1"; gene_source "ensembl"; gene_biotype "protein_coding"; transcript_name "AABR07035839.1-201"; transcript_source "ensembl"; transcript_biotype "protein_coding"; protein_id "ENSRNOP00000093059"; protein_version "2";
12	ensembl	exon	27197213	27197257	0	-	.	gene_id "ENSRNOG00000046171"; gene_version "5"; transcript_id "ENSRNOT00000074230"; transcript_version "5"; exon_number "5"; gene_name "AABR07035839.1"; gene_source "ensembl"; gene_biotype "protein_coding"; transcript_name "AABR07035839.1-202"; transcript_source "ensembl"; transcript_biotype "protein_coding"; exon_id "ENSRNOE00000516510"; exon_version "1"; tag "Ensembl_canonical";
12	ensembl	CDS	27197213	27197257	0	-	0	gene_id "ENSRNOG00000046171"; gene_version "5"; transcript_id "ENSRNOT00000074230"; transcript_version "5"; exon_number "5"; gene_name "AABR07035839.1"; gene_source "ensembl"; gene_biotype "protein_coding"; transcript_name "AABR07035839.1-202"; transcript_source "ensembl"; transcript_biotype "protein_coding"; protein_id "ENSRNOP00000090385"; protein_version "1"; tag "Ensembl_canonical";
12	ensembl	exon	27197213	27197257	0	-	.	gene_id "ENSRNOG00000046171"; gene_version "5"; transcript_id "ENSRNOT00000147615"; transcript_version "1"; exon_number "5"; gene_name "AABR07035839.1"; gene_source "ensembl"; gene_biotype "protein_coding"; transcript_name "AABR07035839.1-203"; transcript_source "ensembl"; transcript_biotype "protein_coding"; exon_id "ENSRNOE00000516510"; exon_version "1";
12	ensembl	CDS	27197213	27197257	0	-	0	gene_id "ENSRNOG00000046171"; gene_version "5"; transcript_id "ENSRNOT00000147615"; transcript_version "1"; exon_number "5"; gene_name "AABR07035839.1"; gene_source "ensembl"; gene_biotype "protein_coding"; transcript_name "AABR07035839.1-203"; transcript_source "ensembl"; transcript_biotype "protein_coding"; protein_id "ENSRNOP00000105726"; protein_version "1";
12	ENSEMBL114_rn	exon	27197213	27197257	20.4254719547414	-	.	gene_id "ENSRNOG00000046171"; transcript_id "ENSRNOG00000046171_tx_3"; exon_id "12_27197213_27197257_-"; exonnum "5"; txlen "4998";
12	ENSEMBL114_rn	exon	27197213	27197257	0.00283302957716119	-	.	gene_id "ENSRNOG00000046171"; transcript_id "ENSRNOG00000046171_tx_6"; exon_id "12_27197213_27197257_-"; exonnum "6"; txlen "5072";
12	ensembl	exon	27197636	27197725	0	-	.	gene_id "ENSRNOG00000046171"; gene_version "5"; transcript_id "ENSRNOT00000071067"; transcript_version "4"; exon_number "4"; gene_name "AABR07035839.1"; gene_source "ensembl"; gene_biotype "protein_coding"; transcript_name "AABR07035839.1-201"; transcript_source "ensembl"; transcript_biotype "protein_coding"; exon_id "ENSRNOE00000514596"; exon_version "1";
12	ensembl	CDS	27197636	27197725	0	-	0	gene_id "ENSRNOG00000046171"; gene_version "5"; transcript_id "ENSRNOT00000071067"; transcript_version "4"; exon_number "4"; gene_name "AABR07035839.1"; gene_source "ensembl"; gene_biotype "protein_coding"; transcript_name "AABR07035839.1-201"; transcript_source "ensembl"; transcript_biotype "protein_coding"; protein_id "ENSRNOP00000093059"; protein_version "2";
12	ensembl	exon	27197636	27197725	0	-	.	gene_id "ENSRNOG00000046171"; gene_version "5"; transcript_id "ENSRNOT00000074230"; transcript_version "5"; exon_number "4"; gene_name "AABR07035839.1"; gene_source "ensembl"; gene_biotype "protein_coding"; transcript_name "AABR07035839.1-202"; transcript_source "ensembl"; transcript_biotype "protein_coding"; exon_id "ENSRNOE00000514596"; exon_version "1"; tag "Ensembl_canonical";
12	ensembl	CDS	27197636	27197725	0	-	0	gene_id "ENSRNOG00000046171"; gene_version "5"; transcript_id "ENSRNOT00000074230"; transcript_version "5"; exon_number "4"; gene_name "AABR07035839.1"; gene_source "ensembl"; gene_biotype "protein_coding"; transcript_name "AABR07035839.1-202"; transcript_source "ensembl"; transcript_biotype "protein_coding"; protein_id "ENSRNOP00000090385"; protein_version "1"; tag "Ensembl_canonical";
12	ensembl	exon	27197636	27197725	0	-	.	gene_id "ENSRNOG00000046171"; gene_version "5"; transcript_id "ENSRNOT00000147615"; transcript_version "1"; exon_number "4"; gene_name "AABR07035839.1"; gene_source "ensembl"; gene_biotype "protein_coding"; transcript_name "AABR07035839.1-203"; transcript_source "ensembl"; transcript_biotype "protein_coding"; exon_id "ENSRNOE00000514596"; exon_version "1";
12	ensembl	CDS	27197636	27197725	0	-	0	gene_id "ENSRNOG00000046171"; gene_version "5"; transcript_id "ENSRNOT00000147615"; transcript_version "1"; exon_number "4"; gene_name "AABR07035839.1"; gene_source "ensembl"; gene_biotype "protein_coding"; transcript_name "AABR07035839.1-203"; transcript_source "ensembl"; transcript_biotype "protein_coding"; protein_id "ENSRNOP00000105726"; protein_version "1";
12	ENSEMBL114_rn	exon	27197636	27197725	20.4254719547414	-	.	gene_id "ENSRNOG00000046171"; transcript_id "ENSRNOG00000046171_tx_3"; exon_id "12_27197636_27197725_-"; exonnum "4"; txlen "4998";
12	ENSEMBL114_rn	exon	27197636	27197725	0.00283302957716119	-	.	gene_id "ENSRNOG00000046171"; transcript_id "ENSRNOG00000046171_tx_6"; exon_id "12_27197636_27197725_-"; exonnum "5"; txlen "5072";
12	ensembl	exon	27197875	27197957	0	-	.	gene_id "ENSRNOG00000046171"; gene_version "5"; transcript_id "ENSRNOT00000071067"; transcript_version "4"; exon_number "3"; gene_name "AABR07035839.1"; gene_source "ensembl"; gene_biotype "protein_coding"; transcript_name "AABR07035839.1-201"; transcript_source "ensembl"; transcript_biotype "protein_coding"; exon_id "ENSRNOE00000475688"; exon_version "1";
12	ensembl	CDS	27197875	27197957	0	-	2	gene_id "ENSRNOG00000046171"; gene_version "5"; transcript_id "ENSRNOT00000071067"; transcript_version "4"; exon_number "3"; gene_name "AABR07035839.1"; gene_source "ensembl"; gene_biotype "protein_coding"; transcript_name "AABR07035839.1-201"; transcript_source "ensembl"; transcript_biotype "protein_coding"; protein_id "ENSRNOP00000093059"; protein_version "2";
12	ensembl	exon	27197875	27197957	0	-	.	gene_id "ENSRNOG00000046171"; gene_version "5"; transcript_id "ENSRNOT00000074230"; transcript_version "5"; exon_number "3"; gene_name "AABR07035839.1"; gene_source "ensembl"; gene_biotype "protein_coding"; transcript_name "AABR07035839.1-202"; transcript_source "ensembl"; transcript_biotype "protein_coding"; exon_id "ENSRNOE00000475688"; exon_version "1"; tag "Ensembl_canonical";
12	ensembl	CDS	27197875	27197957	0	-	2	gene_id "ENSRNOG00000046171"; gene_version "5"; transcript_id "ENSRNOT00000074230"; transcript_version "5"; exon_number "3"; gene_name "AABR07035839.1"; gene_source "ensembl"; gene_biotype "protein_coding"; transcript_name "AABR07035839.1-202"; transcript_source "ensembl"; transcript_biotype "protein_coding"; protein_id "ENSRNOP00000090385"; protein_version "1"; tag "Ensembl_canonical";
12	ensembl	exon	27197875	27197957	0	-	.	gene_id "ENSRNOG00000046171"; gene_version "5"; transcript_id "ENSRNOT00000147615"; transcript_version "1"; exon_number "3"; gene_name "AABR07035839.1"; gene_source "ensembl"; gene_biotype "protein_coding"; transcript_name "AABR07035839.1-203"; transcript_source "ensembl"; transcript_biotype "protein_coding"; exon_id "ENSRNOE00000475688"; exon_version "1";
12	ensembl	CDS	27197875	27197957	0	-	2	gene_id "ENSRNOG00000046171"; gene_version "5"; transcript_id "ENSRNOT00000147615"; transcript_version "1"; exon_number "3"; gene_name "AABR07035839.1"; gene_source "ensembl"; gene_biotype "protein_coding"; transcript_name "AABR07035839.1-203"; transcript_source "ensembl"; transcript_biotype "protein_coding"; protein_id "ENSRNOP00000105726"; protein_version "1";
12	ENSEMBL114_rn	exon	27197875	27197957	20.4254719547414	-	.	gene_id "ENSRNOG00000046171"; transcript_id "ENSRNOG00000046171_tx_3"; exon_id "12_27197875_27197957_-"; exonnum "3"; txlen "4998";
12	ENSEMBL114_rn	exon	27197875	27197957	0.00283302957716119	-	.	gene_id "ENSRNOG00000046171"; transcript_id "ENSRNOG00000046171_tx_6"; exon_id "12_27197875_27197957_-"; exonnum "4"; txlen "5072";
12	ensembl	exon	27206416	27206522	0	-	.	gene_id "ENSRNOG00000046171"; gene_version "5"; transcript_id "ENSRNOT00000071067"; transcript_version "4"; exon_number "2"; gene_name "AABR07035839.1"; gene_source "ensembl"; gene_biotype "protein_coding"; transcript_name "AABR07035839.1-201"; transcript_source "ensembl"; transcript_biotype "protein_coding"; exon_id "ENSRNOE00000489610"; exon_version "1";
12	ensembl	CDS	27206416	27206522	0	-	1	gene_id "ENSRNOG00000046171"; gene_version "5"; transcript_id "ENSRNOT00000071067"; transcript_version "4"; exon_number "2"; gene_name "AABR07035839.1"; gene_source "ensembl"; gene_biotype "protein_coding"; transcript_name "AABR07035839.1-201"; transcript_source "ensembl"; transcript_biotype "protein_coding"; protein_id "ENSRNOP00000093059"; protein_version "2";
12	ensembl	exon	27206416	27206522	0	-	.	gene_id "ENSRNOG00000046171"; gene_version "5"; transcript_id "ENSRNOT00000074230"; transcript_version "5"; exon_number "2"; gene_name "AABR07035839.1"; gene_source "ensembl"; gene_biotype "protein_coding"; transcript_name "AABR07035839.1-202"; transcript_source "ensembl"; transcript_biotype "protein_coding"; exon_id "ENSRNOE00000489610"; exon_version "1"; tag "Ensembl_canonical";
12	ensembl	CDS	27206416	27206522	0	-	1	gene_id "ENSRNOG00000046171"; gene_version "5"; transcript_id "ENSRNOT00000074230"; transcript_version "5"; exon_number "2"; gene_name "AABR07035839.1"; gene_source "ensembl"; gene_biotype "protein_coding"; transcript_name "AABR07035839.1-202"; transcript_source "ensembl"; transcript_biotype "protein_coding"; protein_id "ENSRNOP00000090385"; protein_version "1"; tag "Ensembl_canonical";
12	ensembl	exon	27206416	27206522	0	-	.	gene_id "ENSRNOG00000046171"; gene_version "5"; transcript_id "ENSRNOT00000147615"; transcript_version "1"; exon_number "2"; gene_name "AABR07035839.1"; gene_source "ensembl"; gene_biotype "protein_coding"; transcript_name "AABR07035839.1-203"; transcript_source "ensembl"; transcript_biotype "protein_coding"; exon_id "ENSRNOE00000489610"; exon_version "1";
12	ensembl	CDS	27206416	27206522	0	-	1	gene_id "ENSRNOG00000046171"; gene_version "5"; transcript_id "ENSRNOT00000147615"; transcript_version "1"; exon_number "2"; gene_name "AABR07035839.1"; gene_source "ensembl"; gene_biotype "protein_coding"; transcript_name "AABR07035839.1-203"; transcript_source "ensembl"; transcript_biotype "protein_coding"; protein_id "ENSRNOP00000105726"; protein_version "1";
12	ENSEMBL114_rn	exon	27206416	27206522	20.4254719547414	-	.	gene_id "ENSRNOG00000046171"; transcript_id "ENSRNOG00000046171_tx_3"; exon_id "12_27206416_27206522_-"; exonnum "2"; txlen "4998";
12	ENSEMBL114_rn	exon	27206416	27206522	0.00283302957716119	-	.	gene_id "ENSRNOG00000046171"; transcript_id "ENSRNOG00000046171_tx_6"; exon_id "12_27206416_27206522_-"; exonnum "3"; txlen "5072";
12	ensembl	CDS	27213332	27213624	0	-	0	gene_id "ENSRNOG00000046171"; gene_version "5"; transcript_id "ENSRNOT00000071067"; transcript_version "4"; exon_number "1"; gene_name "AABR07035839.1"; gene_source "ensembl"; gene_biotype "protein_coding"; transcript_name "AABR07035839.1-201"; transcript_source "ensembl"; transcript_biotype "protein_coding"; protein_id "ENSRNOP00000093059"; protein_version "2";
12	ensembl	CDS	27213332	27213624	0	-	0	gene_id "ENSRNOG00000046171"; gene_version "5"; transcript_id "ENSRNOT00000074230"; transcript_version "5"; exon_number "1"; gene_name "AABR07035839.1"; gene_source "ensembl"; gene_biotype "protein_coding"; transcript_name "AABR07035839.1-202"; transcript_source "ensembl"; transcript_biotype "protein_coding"; protein_id "ENSRNOP00000090385"; protein_version "1"; tag "Ensembl_canonical";
12	ensembl	CDS	27213332	27213624	0	-	0	gene_id "ENSRNOG00000046171"; gene_version "5"; transcript_id "ENSRNOT00000147615"; transcript_version "1"; exon_number "1"; gene_name "AABR07035839.1"; gene_source "ensembl"; gene_biotype "protein_coding"; transcript_name "AABR07035839.1-203"; transcript_source "ensembl"; transcript_biotype "protein_coding"; protein_id "ENSRNOP00000105726"; protein_version "1";
12	ensembl	exon	27213332	27213656	0	-	.	gene_id "ENSRNOG00000046171"; gene_version "5"; transcript_id "ENSRNOT00000071067"; transcript_version "4"; exon_number "1"; gene_name "AABR07035839.1"; gene_source "ensembl"; gene_biotype "protein_coding"; transcript_name "AABR07035839.1-201"; transcript_source "ensembl"; transcript_biotype "protein_coding"; exon_id "ENSRNOE00000516846"; exon_version "1";
12	ensembl	exon	27213332	27213660	0	-	.	gene_id "ENSRNOG00000046171"; gene_version "5"; transcript_id "ENSRNOT00000074230"; transcript_version "5"; exon_number "1"; gene_name "AABR07035839.1"; gene_source "ensembl"; gene_biotype "protein_coding"; transcript_name "AABR07035839.1-202"; transcript_source "ensembl"; transcript_biotype "protein_coding"; exon_id "ENSRNOE00000747113"; exon_version "1"; tag "Ensembl_canonical";
12	ensembl	exon	27213332	27213660	0	-	.	gene_id "ENSRNOG00000046171"; gene_version "5"; transcript_id "ENSRNOT00000147615"; transcript_version "1"; exon_number "1"; gene_name "AABR07035839.1"; gene_source "ensembl"; gene_biotype "protein_coding"; transcript_name "AABR07035839.1-203"; transcript_source "ensembl"; transcript_biotype "protein_coding"; exon_id "ENSRNOE00000747113"; exon_version "1";
12	ensembl	start_codon	27213622	27213624	0	-	0	gene_id "ENSRNOG00000046171"; gene_version "5"; transcript_id "ENSRNOT00000071067"; transcript_version "4"; exon_number "1"; gene_name "AABR07035839.1"; gene_source "ensembl"; gene_biotype "protein_coding"; transcript_name "AABR07035839.1-201"; transcript_source "ensembl"; transcript_biotype "protein_coding";
12	ensembl	start_codon	27213622	27213624	0	-	0	gene_id "ENSRNOG00000046171"; gene_version "5"; transcript_id "ENSRNOT00000074230"; transcript_version "5"; exon_number "1"; gene_name "AABR07035839.1"; gene_source "ensembl"; gene_biotype "protein_coding"; transcript_name "AABR07035839.1-202"; transcript_source "ensembl"; transcript_biotype "protein_coding"; tag "Ensembl_canonical";
12	ensembl	start_codon	27213622	27213624	0	-	0	gene_id "ENSRNOG00000046171"; gene_version "5"; transcript_id "ENSRNOT00000147615"; transcript_version "1"; exon_number "1"; gene_name "AABR07035839.1"; gene_source "ensembl"; gene_biotype "protein_coding"; transcript_name "AABR07035839.1-203"; transcript_source "ensembl"; transcript_biotype "protein_coding";
12	ensembl	five_prime_utr	27213625	27213656	0	-	.	gene_id "ENSRNOG00000046171"; gene_version "5"; transcript_id "ENSRNOT00000071067"; transcript_version "4"; gene_name "AABR07035839.1"; gene_source "ensembl"; gene_biotype "protein_coding"; transcript_name "AABR07035839.1-201"; transcript_source "ensembl"; transcript_biotype "protein_coding";
12	ensembl	five_prime_utr	27213625	27213660	0	-	.	gene_id "ENSRNOG00000046171"; gene_version "5"; transcript_id "ENSRNOT00000074230"; transcript_version "5"; gene_name "AABR07035839.1"; gene_source "ensembl"; gene_biotype "protein_coding"; transcript_name "AABR07035839.1-202"; transcript_source "ensembl"; transcript_biotype "protein_coding"; tag "Ensembl_canonical";
12	ensembl	five_prime_utr	27213625	27213660	0	-	.	gene_id "ENSRNOG00000046171"; gene_version "5"; transcript_id "ENSRNOT00000147615"; transcript_version "1"; gene_name "AABR07035839.1"; gene_source "ensembl"; gene_biotype "protein_coding"; transcript_name "AABR07035839.1-203"; transcript_source "ensembl"; transcript_biotype "protein_coding";
12	sraer114_mid	exon	27214305	27214378	0.00283302957716119	-	.	gene_id "ENSRNOG00000046171"; transcript_id "ENSRNOG00000046171_tx_6"; exon_id "12_27214305_27214378_-"; exonnum "2"; txlen "5072";
12	sraer114_ss	exon	27231881	27232058	20.4254719547414	-	.	gene_id "ENSRNOG00000046171"; transcript_id "ENSRNOG00000046171_tx_3"; exon_id "12_27231881_27232058_-"; exonnum "1"; txlen "4998";
12	sraer114_ss	exon	27231881	27232058	0.00283302957716119	-	.	gene_id "ENSRNOG00000046171"; transcript_id "ENSRNOG00000046171_tx_6"; exon_id "12_27231881_27232058_-"; exonnum "1"; txlen "5072";
12	ensembl	exon	27262802	27264206	0	-	.	gene_id "ENSRNOG00000031721"; gene_version "5"; transcript_id "ENSRNOT00000043393"; transcript_version "5"; exon_number "2"; gene_name "Dnajc30"; gene_source "ensembl"; gene_biotype "protein_coding"; transcript_name "Dnajc30-201"; transcript_source "ensembl"; transcript_biotype "protein_coding"; exon_id "ENSRNOE00000634482"; exon_version "2"; tag "Ensembl_canonical";
12	ensembl	three_prime_utr	27262802	27264206	0	-	.	gene_id "ENSRNOG00000031721"; gene_version "5"; transcript_id "ENSRNOT00000043393"; transcript_version "5"; gene_name "Dnajc30"; gene_source "ensembl"; gene_biotype "protein_coding"; transcript_name "Dnajc30-201"; transcript_source "ensembl"; transcript_biotype "protein_coding"; tag "Ensembl_canonical";
12	ensembl	gene	27262802	27266169	0	-	.	gene_id "ENSRNOG00000031721"; gene_version "5"; gene_name "Dnajc30"; gene_source "ensembl"; gene_biotype "protein_coding";
12	ensembl	transcript	27262802	27266169	0	-	.	gene_id "ENSRNOG00000031721"; gene_version "5"; transcript_id "ENSRNOT00000043393"; transcript_version "5"; gene_name "Dnajc30"; gene_source "ensembl"; gene_biotype "protein_coding"; transcript_name "Dnajc30-201"; transcript_source "ensembl"; transcript_biotype "protein_coding"; tag "Ensembl_canonical";
12	ensembl	three_prime_utr	27264297	27265266	0	-	.	gene_id "ENSRNOG00000031721"; gene_version "5"; transcript_id "ENSRNOT00000043393"; transcript_version "5"; gene_name "Dnajc30"; gene_source "ensembl"; gene_biotype "protein_coding"; transcript_name "Dnajc30-201"; transcript_source "ensembl"; transcript_biotype "protein_coding"; tag "Ensembl_canonical";
12	ensembl	exon	27264297	27266169	0	-	.	gene_id "ENSRNOG00000031721"; gene_version "5"; transcript_id "ENSRNOT00000043393"; transcript_version "5"; exon_number "1"; gene_name "Dnajc30"; gene_source "ensembl"; gene_biotype "protein_coding"; transcript_name "Dnajc30-201"; transcript_source "ensembl"; transcript_biotype "protein_coding"; exon_id "ENSRNOE00000289985"; exon_version "5"; tag "Ensembl_canonical";
12	ensembl	stop_codon	27265267	27265269	0	-	0	gene_id "ENSRNOG00000031721"; gene_version "5"; transcript_id "ENSRNOT00000043393"; transcript_version "5"; exon_number "1"; gene_name "Dnajc30"; gene_source "ensembl"; gene_biotype "protein_coding"; transcript_name "Dnajc30-201"; transcript_source "ensembl"; transcript_biotype "protein_coding"; tag "Ensembl_canonical";
12	ensembl	CDS	27265270	27265926	0	-	0	gene_id "ENSRNOG00000031721"; gene_version "5"; transcript_id "ENSRNOT00000043393"; transcript_version "5"; exon_number "1"; gene_name "Dnajc30"; gene_source "ensembl"; gene_biotype "protein_coding"; transcript_name "Dnajc30-201"; transcript_source "ensembl"; transcript_biotype "protein_coding"; protein_id "ENSRNOP00000064946"; protein_version "1"; tag "Ensembl_canonical";
12	ensembl	start_codon	27265924	27265926	0	-	0	gene_id "ENSRNOG00000031721"; gene_version "5"; transcript_id "ENSRNOT00000043393"; transcript_version "5"; exon_number "1"; gene_name "Dnajc30"; gene_source "ensembl"; gene_biotype "protein_coding"; transcript_name "Dnajc30-201"; transcript_source "ensembl"; transcript_biotype "protein_coding"; tag "Ensembl_canonical";
12	ensembl	five_prime_utr	27265927	27266169	0	-	.	gene_id "ENSRNOG00000031721"; gene_version "5"; transcript_id "ENSRNOT00000043393"; transcript_version "5"; gene_name "Dnajc30"; gene_source "ensembl"; gene_biotype "protein_coding"; transcript_name "Dnajc30-201"; transcript_source "ensembl"; transcript_biotype "protein_coding"; tag "Ensembl_canonical";
12	ensembl	three_prime_utr	27278517	27279749	0	-	.	gene_id "ENSRNOG00000029165"; gene_version "4"; transcript_id "ENSRNOT00000049601"; transcript_version "4"; gene_name "Stx1a"; gene_source "ensembl"; gene_biotype "protein_coding"; transcript_name "Stx1a-201"; transcript_source "ensembl"; transcript_biotype "protein_coding"; tag "Ensembl_canonical";
12	ensembl	exon	27278517	27279827	0	-	.	gene_id "ENSRNOG00000029165"; gene_version "4"; transcript_id "ENSRNOT00000049601"; transcript_version "4"; exon_number "10"; gene_name "Stx1a"; gene_source "ensembl"; gene_biotype "protein_coding"; transcript_name "Stx1a-201"; transcript_source "ensembl"; transcript_biotype "protein_coding"; exon_id "ENSRNOE00000604981"; exon_version "1"; tag "Ensembl_canonical";
12	ENSEMBL114_rn	exon	27278517	27279827	0.0242961531263268	-	.	gene_id "ENSRNOG00000029165"; transcript_id "ENSRNOG00000029165_tx_3"; exon_id "12_27278517_27279827_-"; exonnum "12"; txlen "2340";
12	ENSEMBL114_rn	exon	27278517	27279827	0.023711018011082	-	.	gene_id "ENSRNOG00000029165"; transcript_id "ENSRNOG00000029165_tx_4"; exon_id "12_27278517_27279827_-"; exonnum "12"; txlen "2344";
12	ensembl	gene	27278517	27306471	0	-	.	gene_id "ENSRNOG00000029165"; gene_version "4"; gene_name "Stx1a"; gene_source "ensembl"; gene_biotype "protein_coding";
12	ensembl	transcript	27278517	27306471	0	-	.	gene_id "ENSRNOG00000029165"; gene_version "4"; transcript_id "ENSRNOT00000049601"; transcript_version "4"; gene_name "Stx1a"; gene_source "ensembl"; gene_biotype "protein_coding"; transcript_name "Stx1a-201"; transcript_source "ensembl"; transcript_biotype "protein_coding"; tag "Ensembl_canonical";
12	ensembl	stop_codon	27279750	27279752	0	-	0	gene_id "ENSRNOG00000029165"; gene_version "4"; transcript_id "ENSRNOT00000049601"; transcript_version "4"; exon_number "10"; gene_name "Stx1a"; gene_source "ensembl"; gene_biotype "protein_coding"; transcript_name "Stx1a-201"; transcript_source "ensembl"; transcript_biotype "protein_coding"; tag "Ensembl_canonical";
12	ensembl	CDS	27279753	27279827	0	-	0	gene_id "ENSRNOG00000029165"; gene_version "4"; transcript_id "ENSRNOT00000049601"; transcript_version "4"; exon_number "10"; gene_name "Stx1a"; gene_source "ensembl"; gene_biotype "protein_coding"; transcript_name "Stx1a-201"; transcript_source "ensembl"; transcript_biotype "protein_coding"; protein_id "ENSRNOP00000040699"; protein_version "3"; tag "Ensembl_canonical";
12	ensembl	exon	27280657	27280767	0	-	.	gene_id "ENSRNOG00000029165"; gene_version "4"; transcript_id "ENSRNOT00000049601"; transcript_version "4"; exon_number "9"; gene_name "Stx1a"; gene_source "ensembl"; gene_biotype "protein_coding"; transcript_name "Stx1a-201"; transcript_source "ensembl"; transcript_biotype "protein_coding"; exon_id "ENSRNOE00000335636"; exon_version "1"; tag "Ensembl_canonical";
12	ensembl	CDS	27280657	27280767	0	-	0	gene_id "ENSRNOG00000029165"; gene_version "4"; transcript_id "ENSRNOT00000049601"; transcript_version "4"; exon_number "9"; gene_name "Stx1a"; gene_source "ensembl"; gene_biotype "protein_coding"; transcript_name "Stx1a-201"; transcript_source "ensembl"; transcript_biotype "protein_coding"; protein_id "ENSRNOP00000040699"; protein_version "3"; tag "Ensembl_canonical";
12	ENSEMBL114_rn	exon	27280657	27280767	0.0242961531263268	-	.	gene_id "ENSRNOG00000029165"; transcript_id "ENSRNOG00000029165_tx_3"; exon_id "12_27280657_27280767_-"; exonnum "11"; txlen "2340";
12	ENSEMBL114_rn	exon	27280657	27280767	0.023711018011082	-	.	gene_id "ENSRNOG00000029165"; transcript_id "ENSRNOG00000029165_tx_4"; exon_id "12_27280657_27280767_-"; exonnum "11"; txlen "2344";
12	ensembl	three_prime_utr	27281133	27281731	0	-	.	gene_id "ENSRNOG00000029165"; gene_version "4"; transcript_id "ENSRNOT00000097493"; transcript_version "2"; gene_name "Stx1a"; gene_source "ensembl"; gene_biotype "protein_coding"; transcript_name "Stx1a-202"; transcript_source "ensembl"; transcript_biotype "protein_coding";
12	ensembl	exon	27281133	27281854	0	-	.	gene_id "ENSRNOG00000029165"; gene_version "4"; transcript_id "ENSRNOT00000097493"; transcript_version "2"; exon_number "9"; gene_name "Stx1a"; gene_source "ensembl"; gene_biotype "protein_coding"; transcript_name "Stx1a-202"; transcript_source "ensembl"; transcript_biotype "protein_coding"; exon_id "ENSRNOE00000815216"; exon_version "1";
12	ensembl	transcript	27281133	27306471	0	-	.	gene_id "ENSRNOG00000029165"; gene_version "4"; transcript_id "ENSRNOT00000097493"; transcript_version "2"; gene_name "Stx1a"; gene_source "ensembl"; gene_biotype "protein_coding"; transcript_name "Stx1a-202"; transcript_source "ensembl"; transcript_biotype "protein_coding";
12	ensembl	stop_codon	27281732	27281734	0	-	0	gene_id "ENSRNOG00000029165"; gene_version "4"; transcript_id "ENSRNOT00000097493"; transcript_version "2"; exon_number "9"; gene_name "Stx1a"; gene_source "ensembl"; gene_biotype "protein_coding"; transcript_name "Stx1a-202"; transcript_source "ensembl"; transcript_biotype "protein_coding";
12	ensembl	CDS	27281735	27281854	0	-	0	gene_id "ENSRNOG00000029165"; gene_version "4"; transcript_id "ENSRNOT00000097493"; transcript_version "2"; exon_number "9"; gene_name "Stx1a"; gene_source "ensembl"; gene_biotype "protein_coding"; transcript_name "Stx1a-202"; transcript_source "ensembl"; transcript_biotype "protein_coding"; protein_id "ENSRNOP00000096833"; protein_version "2";
12	ensembl	exon	27284467	27284604	0	-	.	gene_id "ENSRNOG00000029165"; gene_version "4"; transcript_id "ENSRNOT00000097493"; transcript_version "2"; exon_number "8"; gene_name "Stx1a"; gene_source "ensembl"; gene_biotype "protein_coding"; transcript_name "Stx1a-202"; transcript_source "ensembl"; transcript_biotype "protein_coding"; exon_id "ENSRNOE00000316992"; exon_version "1";
12	ensembl	CDS	27284467	27284604	0	-	0	gene_id "ENSRNOG00000029165"; gene_version "4"; transcript_id "ENSRNOT00000097493"; transcript_version "2"; exon_number "8"; gene_name "Stx1a"; gene_source "ensembl"; gene_biotype "protein_coding"; transcript_name "Stx1a-202"; transcript_source "ensembl"; transcript_biotype "protein_coding"; protein_id "ENSRNOP00000096833"; protein_version "2";
12	ensembl	exon	27284467	27284604	0	-	.	gene_id "ENSRNOG00000029165"; gene_version "4"; transcript_id "ENSRNOT00000049601"; transcript_version "4"; exon_number "8"; gene_name "Stx1a"; gene_source "ensembl"; gene_biotype "protein_coding"; transcript_name "Stx1a-201"; transcript_source "ensembl"; transcript_biotype "protein_coding"; exon_id "ENSRNOE00000316992"; exon_version "1"; tag "Ensembl_canonical";
12	ensembl	CDS	27284467	27284604	0	-	0	gene_id "ENSRNOG00000029165"; gene_version "4"; transcript_id "ENSRNOT00000049601"; transcript_version "4"; exon_number "8"; gene_name "Stx1a"; gene_source "ensembl"; gene_biotype "protein_coding"; transcript_name "Stx1a-201"; transcript_source "ensembl"; transcript_biotype "protein_coding"; protein_id "ENSRNOP00000040699"; protein_version "3"; tag "Ensembl_canonical";
12	ENSEMBL114_rn	exon	27284467	27284604	0.0242961531263268	-	.	gene_id "ENSRNOG00000029165"; transcript_id "ENSRNOG00000029165_tx_3"; exon_id "12_27284467_27284604_-"; exonnum "10"; txlen "2340";
12	ENSEMBL114_rn	exon	27284467	27284604	0.023711018011082	-	.	gene_id "ENSRNOG00000029165"; transcript_id "ENSRNOG00000029165_tx_4"; exon_id "12_27284467_27284604_-"; exonnum "10"; txlen "2344";
12	sraer114_es	exon	27286931	27287451	1.17002132009036	-	.	gene_id "ENSRNOG00000029165"; transcript_id "ENSRNOG00000029165_tx_1"; exon_id "12_27286931_27287451_-"; exonnum "8"; txlen "1088";
12	ensembl	exon	27287940	27288013	0	-	.	gene_id "ENSRNOG00000029165"; gene_version "4"; transcript_id "ENSRNOT00000097493"; transcript_version "2"; exon_number "7"; gene_name "Stx1a"; gene_source "ensembl"; gene_biotype "protein_coding"; transcript_name "Stx1a-202"; transcript_source "ensembl"; transcript_biotype "protein_coding"; exon_id "ENSRNOE00000358330"; exon_version "1";
12	ensembl	CDS	27287940	27288013	0	-	2	gene_id "ENSRNOG00000029165"; gene_version "4"; transcript_id "ENSRNOT00000097493"; transcript_version "2"; exon_number "7"; gene_name "Stx1a"; gene_source "ensembl"; gene_biotype "protein_coding"; transcript_name "Stx1a-202"; transcript_source "ensembl"; transcript_biotype "protein_coding"; protein_id "ENSRNOP00000096833"; protein_version "2";
12	ensembl	exon	27287940	27288013	0	-	.	gene_id "ENSRNOG00000029165"; gene_version "4"; transcript_id "ENSRNOT00000049601"; transcript_version "4"; exon_number "7"; gene_name "Stx1a"; gene_source "ensembl"; gene_biotype "protein_coding"; transcript_name "Stx1a-201"; transcript_source "ensembl"; transcript_biotype "protein_coding"; exon_id "ENSRNOE00000358330"; exon_version "1"; tag "Ensembl_canonical";
12	ensembl	CDS	27287940	27288013	0	-	2	gene_id "ENSRNOG00000029165"; gene_version "4"; transcript_id "ENSRNOT00000049601"; transcript_version "4"; exon_number "7"; gene_name "Stx1a"; gene_source "ensembl"; gene_biotype "protein_coding"; transcript_name "Stx1a-201"; transcript_source "ensembl"; transcript_biotype "protein_coding"; protein_id "ENSRNOP00000040699"; protein_version "3"; tag "Ensembl_canonical";
12	ENSEMBL114_rn	exon	27287940	27288013	1.17002132009036	-	.	gene_id "ENSRNOG00000029165"; transcript_id "ENSRNOG00000029165_tx_1"; exon_id "12_27287940_27288013_-"; exonnum "7"; txlen "1088";
12	ENSEMBL114_rn	exon	27287940	27288013	0.0242961531263268	-	.	gene_id "ENSRNOG00000029165"; transcript_id "ENSRNOG00000029165_tx_3"; exon_id "12_27287940_27288013_-"; exonnum "9"; txlen "2340";
12	ENSEMBL114_rn	exon	27287940	27288013	0.023711018011082	-	.	gene_id "ENSRNOG00000029165"; transcript_id "ENSRNOG00000029165_tx_4"; exon_id "12_27287940_27288013_-"; exonnum "9"; txlen "2344";
12	ensembl	exon	27288458	27288566	0	-	.	gene_id "ENSRNOG00000029165"; gene_version "4"; transcript_id "ENSRNOT00000097493"; transcript_version "2"; exon_number "6"; gene_name "Stx1a"; gene_source "ensembl"; gene_biotype "protein_coding"; transcript_name "Stx1a-202"; transcript_source "ensembl"; transcript_biotype "protein_coding"; exon_id "ENSRNOE00000302188"; exon_version "1";
12	ensembl	CDS	27288458	27288566	0	-	0	gene_id "ENSRNOG00000029165"; gene_version "4"; transcript_id "ENSRNOT00000097493"; transcript_version "2"; exon_number "6"; gene_name "Stx1a"; gene_source "ensembl"; gene_biotype "protein_coding"; transcript_name "Stx1a-202"; transcript_source "ensembl"; transcript_biotype "protein_coding"; protein_id "ENSRNOP00000096833"; protein_version "2";
12	ensembl	exon	27288458	27288566	0	-	.	gene_id "ENSRNOG00000029165"; gene_version "4"; transcript_id "ENSRNOT00000049601"; transcript_version "4"; exon_number "6"; gene_name "Stx1a"; gene_source "ensembl"; gene_biotype "protein_coding"; transcript_name "Stx1a-201"; transcript_source "ensembl"; transcript_biotype "protein_coding"; exon_id "ENSRNOE00000302188"; exon_version "1"; tag "Ensembl_canonical";
12	ensembl	CDS	27288458	27288566	0	-	0	gene_id "ENSRNOG00000029165"; gene_version "4"; transcript_id "ENSRNOT00000049601"; transcript_version "4"; exon_number "6"; gene_name "Stx1a"; gene_source "ensembl"; gene_biotype "protein_coding"; transcript_name "Stx1a-201"; transcript_source "ensembl"; transcript_biotype "protein_coding"; protein_id "ENSRNOP00000040699"; protein_version "3"; tag "Ensembl_canonical";
12	ENSEMBL114_rn	exon	27288458	27288566	1.17002132009036	-	.	gene_id "ENSRNOG00000029165"; transcript_id "ENSRNOG00000029165_tx_1"; exon_id "12_27288458_27288566_-"; exonnum "6"; txlen "1088";
12	ENSEMBL114_rn	exon	27288458	27288566	0.0242961531263268	-	.	gene_id "ENSRNOG00000029165"; transcript_id "ENSRNOG00000029165_tx_3"; exon_id "12_27288458_27288566_-"; exonnum "8"; txlen "2340";
12	ENSEMBL114_rn	exon	27288458	27288566	0.023711018011082	-	.	gene_id "ENSRNOG00000029165"; transcript_id "ENSRNOG00000029165_tx_4"; exon_id "12_27288458_27288566_-"; exonnum "8"; txlen "2344";
12	ensembl	exon	27288668	27288741	0	-	.	gene_id "ENSRNOG00000029165"; gene_version "4"; transcript_id "ENSRNOT00000097493"; transcript_version "2"; exon_number "5"; gene_name "Stx1a"; gene_source "ensembl"; gene_biotype "protein_coding"; transcript_name "Stx1a-202"; transcript_source "ensembl"; transcript_biotype "protein_coding"; exon_id "ENSRNOE00000295520"; exon_version "1";
12	ensembl	CDS	27288668	27288741	0	-	2	gene_id "ENSRNOG00000029165"; gene_version "4"; transcript_id "ENSRNOT00000097493"; transcript_version "2"; exon_number "5"; gene_name "Stx1a"; gene_source "ensembl"; gene_biotype "protein_coding"; transcript_name "Stx1a-202"; transcript_source "ensembl"; transcript_biotype "protein_coding"; protein_id "ENSRNOP00000096833"; protein_version "2";
12	ensembl	exon	27288668	27288741	0	-	.	gene_id "ENSRNOG00000029165"; gene_version "4"; transcript_id "ENSRNOT00000049601"; transcript_version "4"; exon_number "5"; gene_name "Stx1a"; gene_source "ensembl"; gene_biotype "protein_coding"; transcript_name "Stx1a-201"; transcript_source "ensembl"; transcript_biotype "protein_coding"; exon_id "ENSRNOE00000295520"; exon_version "1"; tag "Ensembl_canonical";
12	ensembl	CDS	27288668	27288741	0	-	2	gene_id "ENSRNOG00000029165"; gene_version "4"; transcript_id "ENSRNOT00000049601"; transcript_version "4"; exon_number "5"; gene_name "Stx1a"; gene_source "ensembl"; gene_biotype "protein_coding"; transcript_name "Stx1a-201"; transcript_source "ensembl"; transcript_biotype "protein_coding"; protein_id "ENSRNOP00000040699"; protein_version "3"; tag "Ensembl_canonical";
12	ENSEMBL114_rn	exon	27288668	27288741	1.17002132009036	-	.	gene_id "ENSRNOG00000029165"; transcript_id "ENSRNOG00000029165_tx_1"; exon_id "12_27288668_27288741_-"; exonnum "5"; txlen "1088";
12	ENSEMBL114_rn	exon	27288668	27288741	0.0242961531263268	-	.	gene_id "ENSRNOG00000029165"; transcript_id "ENSRNOG00000029165_tx_3"; exon_id "12_27288668_27288741_-"; exonnum "7"; txlen "2340";
12	ENSEMBL114_rn	exon	27288668	27288741	0.023711018011082	-	.	gene_id "ENSRNOG00000029165"; transcript_id "ENSRNOG00000029165_tx_4"; exon_id "12_27288668_27288741_-"; exonnum "7"; txlen "2344";
12	ensembl	exon	27289420	27289494	0	-	.	gene_id "ENSRNOG00000029165"; gene_version "4"; transcript_id "ENSRNOT00000097493"; transcript_version "2"; exon_number "4"; gene_name "Stx1a"; gene_source "ensembl"; gene_biotype "protein_coding"; transcript_name "Stx1a-202"; transcript_source "ensembl"; transcript_biotype "protein_coding"; exon_id "ENSRNOE00000343385"; exon_version "1";
12	ensembl	CDS	27289420	27289494	0	-	2	gene_id "ENSRNOG00000029165"; gene_version "4"; transcript_id "ENSRNOT00000097493"; transcript_version "2"; exon_number "4"; gene_name "Stx1a"; gene_source "ensembl"; gene_biotype "protein_coding"; transcript_name "Stx1a-202"; transcript_source "ensembl"; transcript_biotype "protein_coding"; protein_id "ENSRNOP00000096833"; protein_version "2";
12	ensembl	exon	27289420	27289494	0	-	.	gene_id "ENSRNOG00000029165"; gene_version "4"; transcript_id "ENSRNOT00000049601"; transcript_version "4"; exon_number "4"; gene_name "Stx1a"; gene_source "ensembl"; gene_biotype "protein_coding"; transcript_name "Stx1a-201"; transcript_source "ensembl"; transcript_biotype "protein_coding"; exon_id "ENSRNOE00000343385"; exon_version "1"; tag "Ensembl_canonical";
12	ensembl	CDS	27289420	27289494	0	-	2	gene_id "ENSRNOG00000029165"; gene_version "4"; transcript_id "ENSRNOT00000049601"; transcript_version "4"; exon_number "4"; gene_name "Stx1a"; gene_source "ensembl"; gene_biotype "protein_coding"; transcript_name "Stx1a-201"; transcript_source "ensembl"; transcript_biotype "protein_coding"; protein_id "ENSRNOP00000040699"; protein_version "3"; tag "Ensembl_canonical";
12	ENSEMBL114_rn	exon	27289420	27289494	1.17002132009036	-	.	gene_id "ENSRNOG00000029165"; transcript_id "ENSRNOG00000029165_tx_1"; exon_id "12_27289420_27289494_-"; exonnum "4"; txlen "1088";
12	ENSEMBL114_rn	exon	27289420	27289494	0.0242961531263268	-	.	gene_id "ENSRNOG00000029165"; transcript_id "ENSRNOG00000029165_tx_3"; exon_id "12_27289420_27289494_-"; exonnum "6"; txlen "2340";
12	ENSEMBL114_rn	exon	27289420	27289494	0.023711018011082	-	.	gene_id "ENSRNOG00000029165"; transcript_id "ENSRNOG00000029165_tx_4"; exon_id "12_27289420_27289494_-"; exonnum "6"; txlen "2344";
12	ensembl	exon	27293060	27293159	0	-	.	gene_id "ENSRNOG00000029165"; gene_version "4"; transcript_id "ENSRNOT00000097493"; transcript_version "2"; exon_number "3"; gene_name "Stx1a"; gene_source "ensembl"; gene_biotype "protein_coding"; transcript_name "Stx1a-202"; transcript_source "ensembl"; transcript_biotype "protein_coding"; exon_id "ENSRNOE00000279130"; exon_version "1";
12	ensembl	CDS	27293060	27293159	0	-	0	gene_id "ENSRNOG00000029165"; gene_version "4"; transcript_id "ENSRNOT00000097493"; transcript_version "2"; exon_number "3"; gene_name "Stx1a"; gene_source "ensembl"; gene_biotype "protein_coding"; transcript_name "Stx1a-202"; transcript_source "ensembl"; transcript_biotype "protein_coding"; protein_id "ENSRNOP00000096833"; protein_version "2";
12	ensembl	exon	27293060	27293159	0	-	.	gene_id "ENSRNOG00000029165"; gene_version "4"; transcript_id "ENSRNOT00000049601"; transcript_version "4"; exon_number "3"; gene_name "Stx1a"; gene_source "ensembl"; gene_biotype "protein_coding"; transcript_name "Stx1a-201"; transcript_source "ensembl"; transcript_biotype "protein_coding"; exon_id "ENSRNOE00000279130"; exon_version "1"; tag "Ensembl_canonical";
12	ensembl	CDS	27293060	27293159	0	-	0	gene_id "ENSRNOG00000029165"; gene_version "4"; transcript_id "ENSRNOT00000049601"; transcript_version "4"; exon_number "3"; gene_name "Stx1a"; gene_source "ensembl"; gene_biotype "protein_coding"; transcript_name "Stx1a-201"; transcript_source "ensembl"; transcript_biotype "protein_coding"; protein_id "ENSRNOP00000040699"; protein_version "3"; tag "Ensembl_canonical";
12	ENSEMBL114_rn	exon	27293060	27293159	1.17002132009036	-	.	gene_id "ENSRNOG00000029165"; transcript_id "ENSRNOG00000029165_tx_1"; exon_id "12_27293060_27293159_-"; exonnum "3"; txlen "1088";
12	ENSEMBL114_rn	exon	27293060	27293159	0.0242961531263268	-	.	gene_id "ENSRNOG00000029165"; transcript_id "ENSRNOG00000029165_tx_3"; exon_id "12_27293060_27293159_-"; exonnum "5"; txlen "2340";
12	ENSEMBL114_rn	exon	27293060	27293159	0.023711018011082	-	.	gene_id "ENSRNOG00000029165"; transcript_id "ENSRNOG00000029165_tx_4"; exon_id "12_27293060_27293159_-"; exonnum "5"; txlen "2344";
12	ensembl	exon	27293427	27293504	0	-	.	gene_id "ENSRNOG00000029165"; gene_version "4"; transcript_id "ENSRNOT00000097493"; transcript_version "2"; exon_number "2"; gene_name "Stx1a"; gene_source "ensembl"; gene_biotype "protein_coding"; transcript_name "Stx1a-202"; transcript_source "ensembl"; transcript_biotype "protein_coding"; exon_id "ENSRNOE00000361256"; exon_version "1";
12	ensembl	CDS	27293427	27293504	0	-	0	gene_id "ENSRNOG00000029165"; gene_version "4"; transcript_id "ENSRNOT00000097493"; transcript_version "2"; exon_number "2"; gene_name "Stx1a"; gene_source "ensembl"; gene_biotype "protein_coding"; transcript_name "Stx1a-202"; transcript_source "ensembl"; transcript_biotype "protein_coding"; protein_id "ENSRNOP00000096833"; protein_version "2";
12	ensembl	exon	27293427	27293504	0	-	.	gene_id "ENSRNOG00000029165"; gene_version "4"; transcript_id "ENSRNOT00000049601"; transcript_version "4"; exon_number "2"; gene_name "Stx1a"; gene_source "ensembl"; gene_biotype "protein_coding"; transcript_name "Stx1a-201"; transcript_source "ensembl"; transcript_biotype "protein_coding"; exon_id "ENSRNOE00000361256"; exon_version "1"; tag "Ensembl_canonical";
12	ensembl	CDS	27293427	27293504	0	-	0	gene_id "ENSRNOG00000029165"; gene_version "4"; transcript_id "ENSRNOT00000049601"; transcript_version "4"; exon_number "2"; gene_name "Stx1a"; gene_source "ensembl"; gene_biotype "protein_coding"; transcript_name "Stx1a-201"; transcript_source "ensembl"; transcript_biotype "protein_coding"; protein_id "ENSRNOP00000040699"; protein_version "3"; tag "Ensembl_canonical";
12	ENSEMBL114_rn	exon	27293427	27293504	1.17002132009036	-	.	gene_id "ENSRNOG00000029165"; transcript_id "ENSRNOG00000029165_tx_1"; exon_id "12_27293427_27293504_-"; exonnum "2"; txlen "1088";
12	ENSEMBL114_rn	exon	27293427	27293504	0.0242961531263268	-	.	gene_id "ENSRNOG00000029165"; transcript_id "ENSRNOG00000029165_tx_3"; exon_id "12_27293427_27293504_-"; exonnum "4"; txlen "2340";
12	ENSEMBL114_rn	exon	27293427	27293504	0.023711018011082	-	.	gene_id "ENSRNOG00000029165"; transcript_id "ENSRNOG00000029165_tx_4"; exon_id "12_27293427_27293504_-"; exonnum "4"; txlen "2344";
12	ensembl	CDS	27306411	27306440	0	-	0	gene_id "ENSRNOG00000029165"; gene_version "4"; transcript_id "ENSRNOT00000097493"; transcript_version "2"; exon_number "1"; gene_name "Stx1a"; gene_source "ensembl"; gene_biotype "protein_coding"; transcript_name "Stx1a-202"; transcript_source "ensembl"; transcript_biotype "protein_coding"; protein_id "ENSRNOP00000096833"; protein_version "2";
12	ensembl	CDS	27306411	27306440	0	-	0	gene_id "ENSRNOG00000029165"; gene_version "4"; transcript_id "ENSRNOT00000049601"; transcript_version "4"; exon_number "1"; gene_name "Stx1a"; gene_source "ensembl"; gene_biotype "protein_coding"; transcript_name "Stx1a-201"; transcript_source "ensembl"; transcript_biotype "protein_coding"; protein_id "ENSRNOP00000040699"; protein_version "3"; tag "Ensembl_canonical";
12	sraer114_mid	exon	27306411	27306467	1.17002132009036	-	.	gene_id "ENSRNOG00000029165"; transcript_id "ENSRNOG00000029165_tx_1"; exon_id "12_27306411_27306467_-"; exonnum "1"; txlen "1088";
12	sraer114_mid	exon	27306411	27306467	0.0242961531263268	-	.	gene_id "ENSRNOG00000029165"; transcript_id "ENSRNOG00000029165_tx_3"; exon_id "12_27306411_27306467_-"; exonnum "3"; txlen "2340";
12	sraer114_mid	exon	27306411	27306467	0.023711018011082	-	.	gene_id "ENSRNOG00000029165"; transcript_id "ENSRNOG00000029165_tx_4"; exon_id "12_27306411_27306467_-"; exonnum "3"; txlen "2344";
12	ensembl	exon	27306411	27306471	0	-	.	gene_id "ENSRNOG00000029165"; gene_version "4"; transcript_id "ENSRNOT00000097493"; transcript_version "2"; exon_number "1"; gene_name "Stx1a"; gene_source "ensembl"; gene_biotype "protein_coding"; transcript_name "Stx1a-202"; transcript_source "ensembl"; transcript_biotype "protein_coding"; exon_id "ENSRNOE00000287178"; exon_version "3";
12	ensembl	exon	27306411	27306471	0	-	.	gene_id "ENSRNOG00000029165"; gene_version "4"; transcript_id "ENSRNOT00000049601"; transcript_version "4"; exon_number "1"; gene_name "Stx1a"; gene_source "ensembl"; gene_biotype "protein_coding"; transcript_name "Stx1a-201"; transcript_source "ensembl"; transcript_biotype "protein_coding"; exon_id "ENSRNOE00000287178"; exon_version "3"; tag "Ensembl_canonical";
12	ensembl	start_codon	27306438	27306440	0	-	0	gene_id "ENSRNOG00000029165"; gene_version "4"; transcript_id "ENSRNOT00000097493"; transcript_version "2"; exon_number "1"; gene_name "Stx1a"; gene_source "ensembl"; gene_biotype "protein_coding"; transcript_name "Stx1a-202"; transcript_source "ensembl"; transcript_biotype "protein_coding";
12	ensembl	start_codon	27306438	27306440	0	-	0	gene_id "ENSRNOG00000029165"; gene_version "4"; transcript_id "ENSRNOT00000049601"; transcript_version "4"; exon_number "1"; gene_name "Stx1a"; gene_source "ensembl"; gene_biotype "protein_coding"; transcript_name "Stx1a-201"; transcript_source "ensembl"; transcript_biotype "protein_coding"; tag "Ensembl_canonical";
12	ensembl	five_prime_utr	27306441	27306471	0	-	.	gene_id "ENSRNOG00000029165"; gene_version "4"; transcript_id "ENSRNOT00000097493"; transcript_version "2"; gene_name "Stx1a"; gene_source "ensembl"; gene_biotype "protein_coding"; transcript_name "Stx1a-202"; transcript_source "ensembl"; transcript_biotype "protein_coding";
12	ensembl	five_prime_utr	27306441	27306471	0	-	.	gene_id "ENSRNOG00000029165"; gene_version "4"; transcript_id "ENSRNOT00000049601"; transcript_version "4"; gene_name "Stx1a"; gene_source "ensembl"; gene_biotype "protein_coding"; transcript_name "Stx1a-201"; transcript_source "ensembl"; transcript_biotype "protein_coding"; tag "Ensembl_canonical";
12	sraer114_mid	exon	27307106	27307194	0.0242961531263268	-	.	gene_id "ENSRNOG00000029165"; transcript_id "ENSRNOG00000029165_tx_3"; exon_id "12_27307106_27307194_-"; exonnum "2"; txlen "2340";
12	sraer114_mid	exon	27307106	27307198	0.023711018011082	-	.	gene_id "ENSRNOG00000029165"; transcript_id "ENSRNOG00000029165_tx_4"; exon_id "12_27307106_27307198_-"; exonnum "2"; txlen "2344";
12	sraer114_ss	exon	27308047	27308170	0.0242961531263268	-	.	gene_id "ENSRNOG00000029165"; transcript_id "ENSRNOG00000029165_tx_3"; exon_id "12_27308047_27308170_-"; exonnum "1"; txlen "2340";
12	sraer114_ss	exon	27308047	27308170	0.023711018011082	-	.	gene_id "ENSRNOG00000029165"; transcript_id "ENSRNOG00000029165_tx_4"; exon_id "12_27308047_27308170_-"; exonnum "1"; txlen "2344";
12	ensembl	three_prime_utr	27318749	27318934	0	-	.	gene_id "ENSRNOG00000018910"; gene_version "8"; transcript_id "ENSRNOT00000025560"; transcript_version "8"; gene_name "Abhd11"; gene_source "ensembl"; gene_biotype "protein_coding"; transcript_name "Abhd11-201"; transcript_source "ensembl"; transcript_biotype "protein_coding";
12	ensembl	three_prime_utr	27318749	27318934	0	-	.	gene_id "ENSRNOG00000018910"; gene_version "8"; transcript_id "ENSRNOT00000096497"; transcript_version "2"; gene_name "Abhd11"; gene_source "ensembl"; gene_biotype "protein_coding"; transcript_name "Abhd11-202"; transcript_source "ensembl"; transcript_biotype "protein_coding"; tag "Ensembl_canonical";
12	ensembl	exon	27318749	27319067	0	-	.	gene_id "ENSRNOG00000018910"; gene_version "8"; transcript_id "ENSRNOT00000025560"; transcript_version "8"; exon_number "6"; gene_name "Abhd11"; gene_source "ensembl"; gene_biotype "protein_coding"; transcript_name "Abhd11-201"; transcript_source "ensembl"; transcript_biotype "protein_coding"; exon_id "ENSRNOE00000309704"; exon_version "5";
12	ensembl	exon	27318749	27319067	0	-	.	gene_id "ENSRNOG00000018910"; gene_version "8"; transcript_id "ENSRNOT00000096497"; transcript_version "2"; exon_number "6"; gene_name "Abhd11"; gene_source "ensembl"; gene_biotype "protein_coding"; transcript_name "Abhd11-202"; transcript_source "ensembl"; transcript_biotype "protein_coding"; exon_id "ENSRNOE00000309704"; exon_version "5"; tag "Ensembl_canonical";
12	ensembl	transcript	27318749	27321463	0	-	.	gene_id "ENSRNOG00000018910"; gene_version "8"; transcript_id "ENSRNOT00000025560"; transcript_version "8"; gene_name "Abhd11"; gene_source "ensembl"; gene_biotype "protein_coding"; transcript_name "Abhd11-201"; transcript_source "ensembl"; transcript_biotype "protein_coding";
12	ensembl	gene	27318749	27321970	0	-	.	gene_id "ENSRNOG00000018910"; gene_version "8"; gene_name "Abhd11"; gene_source "ensembl"; gene_biotype "protein_coding";
12	ensembl	transcript	27318749	27321970	0	-	.	gene_id "ENSRNOG00000018910"; gene_version "8"; transcript_id "ENSRNOT00000096497"; transcript_version "2"; gene_name "Abhd11"; gene_source "ensembl"; gene_biotype "protein_coding"; transcript_name "Abhd11-202"; transcript_source "ensembl"; transcript_biotype "protein_coding"; tag "Ensembl_canonical";
12	ensembl	stop_codon	27318935	27318937	0	-	0	gene_id "ENSRNOG00000018910"; gene_version "8"; transcript_id "ENSRNOT00000025560"; transcript_version "8"; exon_number "6"; gene_name "Abhd11"; gene_source "ensembl"; gene_biotype "protein_coding"; transcript_name "Abhd11-201"; transcript_source "ensembl"; transcript_biotype "protein_coding";
12	ensembl	stop_codon	27318935	27318937	0	-	0	gene_id "ENSRNOG00000018910"; gene_version "8"; transcript_id "ENSRNOT00000096497"; transcript_version "2"; exon_number "6"; gene_name "Abhd11"; gene_source "ensembl"; gene_biotype "protein_coding"; transcript_name "Abhd11-202"; transcript_source "ensembl"; transcript_biotype "protein_coding"; tag "Ensembl_canonical";
12	ensembl	CDS	27318938	27319067	0	-	1	gene_id "ENSRNOG00000018910"; gene_version "8"; transcript_id "ENSRNOT00000025560"; transcript_version "8"; exon_number "6"; gene_name "Abhd11"; gene_source "ensembl"; gene_biotype "protein_coding"; transcript_name "Abhd11-201"; transcript_source "ensembl"; transcript_biotype "protein_coding"; protein_id "ENSRNOP00000025560"; protein_version "5";
12	ensembl	CDS	27318938	27319067	0	-	1	gene_id "ENSRNOG00000018910"; gene_version "8"; transcript_id "ENSRNOT00000096497"; transcript_version "2"; exon_number "6"; gene_name "Abhd11"; gene_source "ensembl"; gene_biotype "protein_coding"; transcript_name "Abhd11-202"; transcript_source "ensembl"; transcript_biotype "protein_coding"; protein_id "ENSRNOP00000094705"; protein_version "1"; tag "Ensembl_canonical";
12	ensembl	exon	27319322	27319503	0	-	.	gene_id "ENSRNOG00000018910"; gene_version "8"; transcript_id "ENSRNOT00000096497"; transcript_version "2"; exon_number "5"; gene_name "Abhd11"; gene_source "ensembl"; gene_biotype "protein_coding"; transcript_name "Abhd11-202"; transcript_source "ensembl"; transcript_biotype "protein_coding"; exon_id "ENSRNOE00000279230"; exon_version "1"; tag "Ensembl_canonical";
12	ensembl	CDS	27319322	27319503	0	-	0	gene_id "ENSRNOG00000018910"; gene_version "8"; transcript_id "ENSRNOT00000096497"; transcript_version "2"; exon_number "5"; gene_name "Abhd11"; gene_source "ensembl"; gene_biotype "protein_coding"; transcript_name "Abhd11-202"; transcript_source "ensembl"; transcript_biotype "protein_coding"; protein_id "ENSRNOP00000094705"; protein_version "1"; tag "Ensembl_canonical";
12	ensembl	exon	27319322	27319515	0	-	.	gene_id "ENSRNOG00000018910"; gene_version "8"; transcript_id "ENSRNOT00000025560"; transcript_version "8"; exon_number "5"; gene_name "Abhd11"; gene_source "ensembl"; gene_biotype "protein_coding"; transcript_name "Abhd11-201"; transcript_source "ensembl"; transcript_biotype "protein_coding"; exon_id "ENSRNOE00000758015"; exon_version "1";
12	ensembl	CDS	27319322	27319515	0	-	0	gene_id "ENSRNOG00000018910"; gene_version "8"; transcript_id "ENSRNOT00000025560"; transcript_version "8"; exon_number "5"; gene_name "Abhd11"; gene_source "ensembl"; gene_biotype "protein_coding"; transcript_name "Abhd11-201"; transcript_source "ensembl"; transcript_biotype "protein_coding"; protein_id "ENSRNOP00000025560"; protein_version "5";
12	ensembl	exon	27319624	27319794	0	-	.	gene_id "ENSRNOG00000018910"; gene_version "8"; transcript_id "ENSRNOT00000025560"; transcript_version "8"; exon_number "4"; gene_name "Abhd11"; gene_source "ensembl"; gene_biotype "protein_coding"; transcript_name "Abhd11-201"; transcript_source "ensembl"; transcript_biotype "protein_coding"; exon_id "ENSRNOE00000346532"; exon_version "1";
12	ensembl	CDS	27319624	27319794	0	-	0	gene_id "ENSRNOG00000018910"; gene_version "8"; transcript_id "ENSRNOT00000025560"; transcript_version "8"; exon_number "4"; gene_name "Abhd11"; gene_source "ensembl"; gene_biotype "protein_coding"; transcript_name "Abhd11-201"; transcript_source "ensembl"; transcript_biotype "protein_coding"; protein_id "ENSRNOP00000025560"; protein_version "5";
12	ensembl	exon	27319624	27319794	0	-	.	gene_id "ENSRNOG00000018910"; gene_version "8"; transcript_id "ENSRNOT00000096497"; transcript_version "2"; exon_number "4"; gene_name "Abhd11"; gene_source "ensembl"; gene_biotype "protein_coding"; transcript_name "Abhd11-202"; transcript_source "ensembl"; transcript_biotype "protein_coding"; exon_id "ENSRNOE00000346532"; exon_version "1"; tag "Ensembl_canonical";
12	ensembl	CDS	27319624	27319794	0	-	0	gene_id "ENSRNOG00000018910"; gene_version "8"; transcript_id "ENSRNOT00000096497"; transcript_version "2"; exon_number "4"; gene_name "Abhd11"; gene_source "ensembl"; gene_biotype "protein_coding"; transcript_name "Abhd11-202"; transcript_source "ensembl"; transcript_biotype "protein_coding"; protein_id "ENSRNOP00000094705"; protein_version "1"; tag "Ensembl_canonical";
12	ensembl	exon	27319957	27320130	0	-	.	gene_id "ENSRNOG00000018910"; gene_version "8"; transcript_id "ENSRNOT00000025560"; transcript_version "8"; exon_number "3"; gene_name "Abhd11"; gene_source "ensembl"; gene_biotype "protein_coding"; transcript_name "Abhd11-201"; transcript_source "ensembl"; transcript_biotype "protein_coding"; exon_id "ENSRNOE00000365104"; exon_version "1";
12	ensembl	CDS	27319957	27320130	0	-	0	gene_id "ENSRNOG00000018910"; gene_version "8"; transcript_id "ENSRNOT00000025560"; transcript_version "8"; exon_number "3"; gene_name "Abhd11"; gene_source "ensembl"; gene_biotype "protein_coding"; transcript_name "Abhd11-201"; transcript_source "ensembl"; transcript_biotype "protein_coding"; protein_id "ENSRNOP00000025560"; protein_version "5";
12	ensembl	exon	27319957	27320130	0	-	.	gene_id "ENSRNOG00000018910"; gene_version "8"; transcript_id "ENSRNOT00000096497"; transcript_version "2"; exon_number "3"; gene_name "Abhd11"; gene_source "ensembl"; gene_biotype "protein_coding"; transcript_name "Abhd11-202"; transcript_source "ensembl"; transcript_biotype "protein_coding"; exon_id "ENSRNOE00000365104"; exon_version "1"; tag "Ensembl_canonical";
12	ensembl	CDS	27319957	27320130	0	-	0	gene_id "ENSRNOG00000018910"; gene_version "8"; transcript_id "ENSRNOT00000096497"; transcript_version "2"; exon_number "3"; gene_name "Abhd11"; gene_source "ensembl"; gene_biotype "protein_coding"; transcript_name "Abhd11-202"; transcript_source "ensembl"; transcript_biotype "protein_coding"; protein_id "ENSRNOP00000094705"; protein_version "1"; tag "Ensembl_canonical";
12	ensembl	exon	27321026	27321161	0	-	.	gene_id "ENSRNOG00000018910"; gene_version "8"; transcript_id "ENSRNOT00000025560"; transcript_version "8"; exon_number "2"; gene_name "Abhd11"; gene_source "ensembl"; gene_biotype "protein_coding"; transcript_name "Abhd11-201"; transcript_source "ensembl"; transcript_biotype "protein_coding"; exon_id "ENSRNOE00000341927"; exon_version "1";
12	ensembl	CDS	27321026	27321161	0	-	1	gene_id "ENSRNOG00000018910"; gene_version "8"; transcript_id "ENSRNOT00000025560"; transcript_version "8"; exon_number "2"; gene_name "Abhd11"; gene_source "ensembl"; gene_biotype "protein_coding"; transcript_name "Abhd11-201"; transcript_source "ensembl"; transcript_biotype "protein_coding"; protein_id "ENSRNOP00000025560"; protein_version "5";
12	ensembl	exon	27321026	27321366	0	-	.	gene_id "ENSRNOG00000018910"; gene_version "8"; transcript_id "ENSRNOT00000096497"; transcript_version "2"; exon_number "2"; gene_name "Abhd11"; gene_source "ensembl"; gene_biotype "protein_coding"; transcript_name "Abhd11-202"; transcript_source "ensembl"; transcript_biotype "protein_coding"; exon_id "ENSRNOE00000601740"; exon_version "1"; tag "Ensembl_canonical";
12	ensembl	CDS	27321026	27321366	0	-	2	gene_id "ENSRNOG00000018910"; gene_version "8"; transcript_id "ENSRNOT00000096497"; transcript_version "2"; exon_number "2"; gene_name "Abhd11"; gene_source "ensembl"; gene_biotype "protein_coding"; transcript_name "Abhd11-202"; transcript_source "ensembl"; transcript_biotype "protein_coding"; protein_id "ENSRNOP00000094705"; protein_version "1"; tag "Ensembl_canonical";
12	ensembl	CDS	27321301	27321428	0	-	0	gene_id "ENSRNOG00000018910"; gene_version "8"; transcript_id "ENSRNOT00000025560"; transcript_version "8"; exon_number "1"; gene_name "Abhd11"; gene_source "ensembl"; gene_biotype "protein_coding"; transcript_name "Abhd11-201"; transcript_source "ensembl"; transcript_biotype "protein_coding"; protein_id "ENSRNOP00000025560"; protein_version "5";
12	ensembl	exon	27321301	27321463	0	-	.	gene_id "ENSRNOG00000018910"; gene_version "8"; transcript_id "ENSRNOT00000025560"; transcript_version "8"; exon_number "1"; gene_name "Abhd11"; gene_source "ensembl"; gene_biotype "protein_coding"; transcript_name "Abhd11-201"; transcript_source "ensembl"; transcript_biotype "protein_coding"; exon_id "ENSRNOE00000301217"; exon_version "7";
12	ensembl	start_codon	27321426	27321428	0	-	0	gene_id "ENSRNOG00000018910"; gene_version "8"; transcript_id "ENSRNOT00000025560"; transcript_version "8"; exon_number "1"; gene_name "Abhd11"; gene_source "ensembl"; gene_biotype "protein_coding"; transcript_name "Abhd11-201"; transcript_source "ensembl"; transcript_biotype "protein_coding";
12	ensembl	five_prime_utr	27321429	27321463	0	-	.	gene_id "ENSRNOG00000018910"; gene_version "8"; transcript_id "ENSRNOT00000025560"; transcript_version "8"; gene_name "Abhd11"; gene_source "ensembl"; gene_biotype "protein_coding"; transcript_name "Abhd11-201"; transcript_source "ensembl"; transcript_biotype "protein_coding";
12	ensembl	CDS	27321845	27321872	0	-	0	gene_id "ENSRNOG00000018910"; gene_version "8"; transcript_id "ENSRNOT00000096497"; transcript_version "2"; exon_number "1"; gene_name "Abhd11"; gene_source "ensembl"; gene_biotype "protein_coding"; transcript_name "Abhd11-202"; transcript_source "ensembl"; transcript_biotype "protein_coding"; protein_id "ENSRNOP00000094705"; protein_version "1"; tag "Ensembl_canonical";
12	ensembl	exon	27321845	27321970	0	-	.	gene_id "ENSRNOG00000018910"; gene_version "8"; transcript_id "ENSRNOT00000096497"; transcript_version "2"; exon_number "1"; gene_name "Abhd11"; gene_source "ensembl"; gene_biotype "protein_coding"; transcript_name "Abhd11-202"; transcript_source "ensembl"; transcript_biotype "protein_coding"; exon_id "ENSRNOE00000588408"; exon_version "2"; tag "Ensembl_canonical";
12	ensembl	start_codon	27321870	27321872	0	-	0	gene_id "ENSRNOG00000018910"; gene_version "8"; transcript_id "ENSRNOT00000096497"; transcript_version "2"; exon_number "1"; gene_name "Abhd11"; gene_source "ensembl"; gene_biotype "protein_coding"; transcript_name "Abhd11-202"; transcript_source "ensembl"; transcript_biotype "protein_coding"; tag "Ensembl_canonical";
12	ensembl	five_prime_utr	27321873	27321970	0	-	.	gene_id "ENSRNOG00000018910"; gene_version "8"; transcript_id "ENSRNOT00000096497"; transcript_version "2"; gene_name "Abhd11"; gene_source "ensembl"; gene_biotype "protein_coding"; transcript_name "Abhd11-202"; transcript_source "ensembl"; transcript_biotype "protein_coding"; tag "Ensembl_canonical";
12	sraer114_es	exon	27322366	27322611	0.00187470238153329	-	.	gene_id "ENSRNOG00000067727"; transcript_id "ENSRNOG00000067727_tx_10"; exon_id "12_27322366_27322611_-"; exonnum "7"; txlen "769";
12	sraer114_es	exon	27322366	27322611	0.00830970516864918	-	.	gene_id "ENSRNOG00000067727"; transcript_id "ENSRNOG00000067727_tx_4"; exon_id "12_27322366_27322611_-"; exonnum "4"; txlen "2444";
12	sraer114_es	exon	27322366	27322611	0.00374940476306658	-	.	gene_id "ENSRNOG00000067727"; transcript_id "ENSRNOG00000067727_tx_9"; exon_id "12_27322366_27322611_-"; exonnum "5"; txlen "653";
12	sraer114_mid	exon	27322747	27322893	0.00187470238153329	-	.	gene_id "ENSRNOG00000067727"; transcript_id "ENSRNOG00000067727_tx_10"; exon_id "12_27322747_27322893_-"; exonnum "6"; txlen "769";
12	sraer114_mid	exon	27322747	27322893	0.0161630478329264	-	.	gene_id "ENSRNOG00000067727"; transcript_id "ENSRNOG00000067727_tx_3"; exon_id "12_27322747_27322893_-"; exonnum "4"; txlen "582";
12	sraer114_mid	exon	27322747	27322893	0.00830970516864918	-	.	gene_id "ENSRNOG00000067727"; transcript_id "ENSRNOG00000067727_tx_4"; exon_id "12_27322747_27322893_-"; exonnum "3"; txlen "2444";
12	sraer114_mid	exon	27322747	27322893	0.00374940476306658	-	.	gene_id "ENSRNOG00000067727"; transcript_id "ENSRNOG00000067727_tx_9"; exon_id "12_27322747_27322893_-"; exonnum "4"; txlen "653";
12	sraer114_mid	exon	27323135	27323294	0.00187470238153329	-	.	gene_id "ENSRNOG00000067727"; transcript_id "ENSRNOG00000067727_tx_10"; exon_id "12_27323135_27323294_-"; exonnum "5"; txlen "769";
12	sraer114_mid	exon	27323135	27323294	0.0161630478329264	-	.	gene_id "ENSRNOG00000067727"; transcript_id "ENSRNOG00000067727_tx_3"; exon_id "12_27323135_27323294_-"; exonnum "3"; txlen "582";
12	sraer114_mid	exon	27323135	27323294	0.00830970516864918	-	.	gene_id "ENSRNOG00000067727"; transcript_id "ENSRNOG00000067727_tx_4"; exon_id "12_27323135_27323294_-"; exonnum "2"; txlen "2444";
12	sraer114_mid	exon	27323135	27323294	0.00374940476306658	-	.	gene_id "ENSRNOG00000067727"; transcript_id "ENSRNOG00000067727_tx_9"; exon_id "12_27323135_27323294_-"; exonnum "3"; txlen "653";
12	ensembl	exon	27327622	27328184	0	-	.	gene_id "ENSRNOG00000067727"; gene_version "2"; transcript_id "ENSRNOT00000103144"; transcript_version "2"; exon_number "2"; gene_source "ensembl"; gene_biotype "lncRNA"; transcript_source "ensembl"; transcript_biotype "lncRNA"; exon_id "ENSRNOE00000772422"; exon_version "1"; tag "Ensembl_canonical";
12	ENSEMBL114_rn	exon	27327622	27328184	0.0623431844984306	-	.	gene_id "ENSRNOG00000067727"; transcript_id "ENSRNOG00000067727_tx_1"; exon_id "12_27327622_27328184_-"; exonnum "3"; txlen "838";
12	ENSEMBL114_rn	exon	27327622	27328184	0.00663356227311779	-	.	gene_id "ENSRNOG00000067727"; transcript_id "ENSRNOG00000067727_tx_5"; exon_id "12_27327622_27328184_-"; exonnum "4"; txlen "731";
12	ENSEMBL114_rn	exon	27327622	27328184	0.00663356227311779	-	.	gene_id "ENSRNOG00000067727"; transcript_id "ENSRNOG00000067727_tx_6"; exon_id "12_27327622_27328184_-"; exonnum "5"; txlen "779";
12	ensembl	gene	27327622	27330715	0	-	.	gene_id "ENSRNOG00000067727"; gene_version "2"; gene_source "ensembl"; gene_biotype "lncRNA";
12	ensembl	transcript	27327622	27330715	0	-	.	gene_id "ENSRNOG00000067727"; gene_version "2"; transcript_id "ENSRNOT00000103144"; transcript_version "2"; gene_source "ensembl"; gene_biotype "lncRNA"; transcript_source "ensembl"; transcript_biotype "lncRNA"; tag "Ensembl_canonical";
12	ensembl	exon	27328825	27330715	0	-	.	gene_id "ENSRNOG00000067727"; gene_version "2"; transcript_id "ENSRNOT00000103144"; transcript_version "2"; exon_number "1"; gene_source "ensembl"; gene_biotype "lncRNA"; transcript_source "ensembl"; transcript_biotype "lncRNA"; exon_id "ENSRNOE00000611002"; exon_version "2"; tag "Ensembl_canonical";
12	ENSEMBL114_rn	exon	27328825	27330715	0.00830970516864918	-	.	gene_id "ENSRNOG00000067727"; transcript_id "ENSRNOG00000067727_tx_4"; exon_id "12_27328825_27330715_-"; exonnum "1"; txlen "2444";
12	sraer114_mid	exon	27330025	27330231	0.0623431844984306	-	.	gene_id "ENSRNOG00000067727"; transcript_id "ENSRNOG00000067727_tx_1"; exon_id "12_27330025_27330231_-"; exonnum "2"; txlen "838";
12	sraer114_mid	exon	27330025	27330231	0.0161630478329264	-	.	gene_id "ENSRNOG00000067727"; transcript_id "ENSRNOG00000067727_tx_3"; exon_id "12_27330025_27330231_-"; exonnum "2"; txlen "582";
12	sraer114_mid	exon	27337980	27338047	0.0623431844984306	-	.	gene_id "ENSRNOG00000067727"; transcript_id "ENSRNOG00000067727_tx_1"; exon_id "12_27337980_27338047_-"; exonnum "1"; txlen "838";
12	sraer114_mid	exon	27337980	27338047	0.00187470238153329	-	.	gene_id "ENSRNOG00000067727"; transcript_id "ENSRNOG00000067727_tx_10"; exon_id "12_27337980_27338047_-"; exonnum "4"; txlen "769";
12	sraer114_mid	exon	27337980	27338047	0.0161630478329264	-	.	gene_id "ENSRNOG00000067727"; transcript_id "ENSRNOG00000067727_tx_3"; exon_id "12_27337980_27338047_-"; exonnum "1"; txlen "582";
12	sraer114_mid	exon	27337980	27338047	0.00663356227311779	-	.	gene_id "ENSRNOG00000067727"; transcript_id "ENSRNOG00000067727_tx_5"; exon_id "12_27337980_27338047_-"; exonnum "3"; txlen "731";
12	sraer114_mid	exon	27337980	27338047	0.00663356227311779	-	.	gene_id "ENSRNOG00000067727"; transcript_id "ENSRNOG00000067727_tx_6"; exon_id "12_27337980_27338047_-"; exonnum "4"; txlen "779";
12	sraer114_mid	exon	27342345	27342392	0.00187470238153329	-	.	gene_id "ENSRNOG00000067727"; transcript_id "ENSRNOG00000067727_tx_10"; exon_id "12_27342345_27342392_-"; exonnum "3"; txlen "769";
12	sraer114_mid	exon	27342345	27342392	0.00663356227311779	-	.	gene_id "ENSRNOG00000067727"; transcript_id "ENSRNOG00000067727_tx_6"; exon_id "12_27342345_27342392_-"; exonnum "3"; txlen "779";
12	sraer114_mid	exon	27342772	27342830	0.00187470238153329	-	.	gene_id "ENSRNOG00000067727"; transcript_id "ENSRNOG00000067727_tx_10"; exon_id "12_27342772_27342830_-"; exonnum "2"; txlen "769";
12	sraer114_mid	exon	27342772	27342830	0.00663356227311779	-	.	gene_id "ENSRNOG00000067727"; transcript_id "ENSRNOG00000067727_tx_5"; exon_id "12_27342772_27342830_-"; exonnum "2"; txlen "731";
12	sraer114_mid	exon	27342772	27342830	0.00663356227311779	-	.	gene_id "ENSRNOG00000067727"; transcript_id "ENSRNOG00000067727_tx_6"; exon_id "12_27342772_27342830_-"; exonnum "2"; txlen "779";
12	sraer114_mid	exon	27342772	27342830	0.00374940476306658	-	.	gene_id "ENSRNOG00000067727"; transcript_id "ENSRNOG00000067727_tx_9"; exon_id "12_27342772_27342830_-"; exonnum "2"; txlen "653";
12	sraer114_ss	exon	27343089	27343129	0.00187470238153329	-	.	gene_id "ENSRNOG00000067727"; transcript_id "ENSRNOG00000067727_tx_10"; exon_id "12_27343089_27343129_-"; exonnum "1"; txlen "769";
12	sraer114_ss	exon	27343089	27343129	0.00663356227311779	-	.	gene_id "ENSRNOG00000067727"; transcript_id "ENSRNOG00000067727_tx_5"; exon_id "12_27343089_27343129_-"; exonnum "1"; txlen "731";
12	sraer114_ss	exon	27343089	27343129	0.00663356227311779	-	.	gene_id "ENSRNOG00000067727"; transcript_id "ENSRNOG00000067727_tx_6"; exon_id "12_27343089_27343129_-"; exonnum "1"; txlen "779";
12	sraer114_ss	exon	27343089	27343129	0.00374940476306658	-	.	gene_id "ENSRNOG00000067727"; transcript_id "ENSRNOG00000067727_tx_9"; exon_id "12_27343089_27343129_-"; exonnum "1"; txlen "653";
12	ensembl	three_prime_utr	27345076	27345447	0	-	.	gene_id "ENSRNOG00000046007"; gene_version "4"; transcript_id "ENSRNOT00000075280"; transcript_version "4"; gene_name "Cldn3"; gene_source "ensembl"; gene_biotype "protein_coding"; transcript_name "Cldn3-201"; transcript_source "ensembl"; transcript_biotype "protein_coding"; tag "Ensembl_canonical";
12	ensembl	exon	27345076	27346501	0	-	.	gene_id "ENSRNOG00000046007"; gene_version "4"; transcript_id "ENSRNOT00000075280"; transcript_version "4"; exon_number "2"; gene_name "Cldn3"; gene_source "ensembl"; gene_biotype "protein_coding"; transcript_name "Cldn3-201"; transcript_source "ensembl"; transcript_biotype "protein_coding"; exon_id "ENSRNOE00000463114"; exon_version "4"; tag "Ensembl_canonical";
12	ensembl	gene	27345076	27348841	0	-	.	gene_id "ENSRNOG00000046007"; gene_version "4"; gene_name "Cldn3"; gene_source "ensembl"; gene_biotype "protein_coding";
12	ensembl	transcript	27345076	27348841	0	-	.	gene_id "ENSRNOG00000046007"; gene_version "4"; transcript_id "ENSRNOT00000075280"; transcript_version "4"; gene_name "Cldn3"; gene_source "ensembl"; gene_biotype "protein_coding"; transcript_name "Cldn3-201"; transcript_source "ensembl"; transcript_biotype "protein_coding"; tag "Ensembl_canonical";
12	ensembl	stop_codon	27345448	27345450	0	-	0	gene_id "ENSRNOG00000046007"; gene_version "4"; transcript_id "ENSRNOT00000075280"; transcript_version "4"; exon_number "2"; gene_name "Cldn3"; gene_source "ensembl"; gene_biotype "protein_coding"; transcript_name "Cldn3-201"; transcript_source "ensembl"; transcript_biotype "protein_coding"; tag "Ensembl_canonical";
12	ensembl	CDS	27345451	27346107	0	-	0	gene_id "ENSRNOG00000046007"; gene_version "4"; transcript_id "ENSRNOT00000075280"; transcript_version "4"; exon_number "2"; gene_name "Cldn3"; gene_source "ensembl"; gene_biotype "protein_coding"; transcript_name "Cldn3-201"; transcript_source "ensembl"; transcript_biotype "protein_coding"; protein_id "ENSRNOP00000064411"; protein_version "1"; tag "Ensembl_canonical";
12	ensembl	start_codon	27346105	27346107	0	-	0	gene_id "ENSRNOG00000046007"; gene_version "4"; transcript_id "ENSRNOT00000075280"; transcript_version "4"; exon_number "2"; gene_name "Cldn3"; gene_source "ensembl"; gene_biotype "protein_coding"; transcript_name "Cldn3-201"; transcript_source "ensembl"; transcript_biotype "protein_coding"; tag "Ensembl_canonical";
12	ensembl	five_prime_utr	27346108	27346501	0	-	.	gene_id "ENSRNOG00000046007"; gene_version "4"; transcript_id "ENSRNOT00000075280"; transcript_version "4"; gene_name "Cldn3"; gene_source "ensembl"; gene_biotype "protein_coding"; transcript_name "Cldn3-201"; transcript_source "ensembl"; transcript_biotype "protein_coding"; tag "Ensembl_canonical";
12	ensembl	exon	27346592	27348841	0	-	.	gene_id "ENSRNOG00000046007"; gene_version "4"; transcript_id "ENSRNOT00000075280"; transcript_version "4"; exon_number "1"; gene_name "Cldn3"; gene_source "ensembl"; gene_biotype "protein_coding"; transcript_name "Cldn3-201"; transcript_source "ensembl"; transcript_biotype "protein_coding"; exon_id "ENSRNOE00000780090"; exon_version "1"; tag "Ensembl_canonical";
12	ensembl	five_prime_utr	27346592	27348841	0	-	.	gene_id "ENSRNOG00000046007"; gene_version "4"; transcript_id "ENSRNOT00000075280"; transcript_version "4"; gene_name "Cldn3"; gene_source "ensembl"; gene_biotype "protein_coding"; transcript_name "Cldn3-201"; transcript_source "ensembl"; transcript_biotype "protein_coding"; tag "Ensembl_canonical";
12	sraer114_es	exon	27372177	27372861	0.343935877333444	-	.	gene_id "ENSRNOG00000079191"; transcript_id "ENSRNOG00000079191_tx_4"; exon_id "12_27372177_27372861_-"; exonnum "2"; txlen "775";
12	sraer114_es	exon	27372177	27372861	0.144884298194279	-	.	gene_id "ENSRNOG00000079191"; transcript_id "ENSRNOG00000079191_tx_7"; exon_id "12_27372177_27372861_-"; exonnum "3"; txlen "1624";
12	sraer114_es	exon	27372177	27372861	0.0551182527817631	-	.	gene_id "ENSRNOG00000079191"; transcript_id "ENSRNOG00000079191_tx_8"; exon_id "12_27372177_27372861_-"; exonnum "3"; txlen "1058";
12	sraer114_mid	exon	27378914	27379196	0.144884298194279	-	.	gene_id "ENSRNOG00000079191"; transcript_id "ENSRNOG00000079191_tx_7"; exon_id "12_27378914_27379196_-"; exonnum "2"; txlen "1624";
12	sraer114_mid	exon	27378914	27379196	0.0551182527817631	-	.	gene_id "ENSRNOG00000079191"; transcript_id "ENSRNOG00000079191_tx_8"; exon_id "12_27378914_27379196_-"; exonnum "2"; txlen "1058";
12	sraer114_ss	exon	27380411	27381066	0.144884298194279	-	.	gene_id "ENSRNOG00000079191"; transcript_id "ENSRNOG00000079191_tx_7"; exon_id "12_27380411_27381066_-"; exonnum "1"; txlen "1624";
12	ensembl	exon	27381684	27382104	0	-	.	gene_id "ENSRNOG00000079191"; gene_version "1"; transcript_id "ENSRNOT00000145944"; transcript_version "1"; exon_number "3"; gene_source "ensembl"; gene_biotype "lncRNA"; transcript_source "ensembl"; transcript_biotype "lncRNA"; exon_id "ENSRNOE00000677332"; exon_version "1"; tag "Ensembl_canonical";
12	ENSEMBL114_rn	exon	27381684	27382104	2.81644774386	-	.	gene_id "ENSRNOG00000079191"; transcript_id "ENSRNOG00000079191_tx_1"; exon_id "12_27381684_27382104_-"; exonnum "2"; txlen "726";
12	ENSEMBL114_rn	exon	27381684	27382104	2.46772790936097	-	.	gene_id "ENSRNOG00000079191"; transcript_id "ENSRNOG00000079191_tx_2"; exon_id "12_27381684_27382104_-"; exonnum "2"; txlen "511";
12	ENSEMBL114_rn	exon	27381684	27382104	0.191100419243847	-	.	gene_id "ENSRNOG00000079191"; transcript_id "ENSRNOG00000079191_tx_5"; exon_id "12_27381684_27382104_-"; exonnum "2"; txlen "522";
12	ensembl	gene	27381684	27383480	0	-	.	gene_id "ENSRNOG00000079191"; gene_version "1"; gene_source "ensembl"; gene_biotype "lncRNA";
12	ensembl	transcript	27381684	27383480	0	-	.	gene_id "ENSRNOG00000079191"; gene_version "1"; transcript_id "ENSRNOT00000145944"; transcript_version "1"; gene_source "ensembl"; gene_biotype "lncRNA"; transcript_source "ensembl"; transcript_biotype "lncRNA"; tag "Ensembl_canonical";
12	ensembl	exon	27382482	27382841	0	-	.	gene_id "ENSRNOG00000079191"; gene_version "1"; transcript_id "ENSRNOT00000145944"; transcript_version "1"; exon_number "2"; gene_source "ensembl"; gene_biotype "lncRNA"; transcript_source "ensembl"; transcript_biotype "lncRNA"; exon_id "ENSRNOE00000698812"; exon_version "1"; tag "Ensembl_canonical";
12	ensembl	exon	27383001	27383480	0	-	.	gene_id "ENSRNOG00000079191"; gene_version "1"; transcript_id "ENSRNOT00000145944"; transcript_version "1"; exon_number "1"; gene_source "ensembl"; gene_biotype "lncRNA"; transcript_source "ensembl"; transcript_biotype "lncRNA"; exon_id "ENSRNOE00000767051"; exon_version "1"; tag "Ensembl_canonical";
12	sraer114_ss	exon	27383481	27383785	2.81644774386	-	.	gene_id "ENSRNOG00000079191"; transcript_id "ENSRNOG00000079191_tx_1"; exon_id "12_27383481_27383785_-"; exonnum "1"; txlen "726";
12	sraer114_ss	exon	27383630	27383719	2.46772790936097	-	.	gene_id "ENSRNOG00000079191"; transcript_id "ENSRNOG00000079191_tx_2"; exon_id "12_27383630_27383719_-"; exonnum "1"; txlen "511";
12	sraer114_ss	exon	27383630	27383719	0.343935877333444	-	.	gene_id "ENSRNOG00000079191"; transcript_id "ENSRNOG00000079191_tx_4"; exon_id "12_27383630_27383719_-"; exonnum "1"; txlen "775";
12	sraer114_ss	exon	27383630	27383719	0.0551182527817631	-	.	gene_id "ENSRNOG00000079191"; transcript_id "ENSRNOG00000079191_tx_8"; exon_id "12_27383630_27383719_-"; exonnum "1"; txlen "1058";
12	sraer114_ss	exon	27384092	27384192	0.191100419243847	-	.	gene_id "ENSRNOG00000079191"; transcript_id "ENSRNOG00000079191_tx_5"; exon_id "12_27384092_27384192_-"; exonnum "1"; txlen "522";
12	ensembl	three_prime_utr	27393678	27394193	0	-	.	gene_id "ENSRNOG00000046700"; gene_version "3"; transcript_id "ENSRNOT00000074851"; transcript_version "3"; gene_name "Mettl27"; gene_source "ensembl"; gene_biotype "protein_coding"; transcript_name "Mettl27-201"; transcript_source "ensembl"; transcript_biotype "protein_coding"; tag "Ensembl_canonical";
12	ensembl	exon	27393678	27394213	0	-	.	gene_id "ENSRNOG00000046700"; gene_version "3"; transcript_id "ENSRNOT00000074851"; transcript_version "3"; exon_number "7"; gene_name "Mettl27"; gene_source "ensembl"; gene_biotype "protein_coding"; transcript_name "Mettl27-201"; transcript_source "ensembl"; transcript_biotype "protein_coding"; exon_id "ENSRNOE00000753272"; exon_version "1"; tag "Ensembl_canonical";
12	ensembl	gene	27393678	27403202	0	-	.	gene_id "ENSRNOG00000046700"; gene_version "3"; gene_name "Mettl27"; gene_source "ensembl"; gene_biotype "protein_coding";
12	ensembl	transcript	27393678	27403202	0	-	.	gene_id "ENSRNOG00000046700"; gene_version "3"; transcript_id "ENSRNOT00000074851"; transcript_version "3"; gene_name "Mettl27"; gene_source "ensembl"; gene_biotype "protein_coding"; transcript_name "Mettl27-201"; transcript_source "ensembl"; transcript_biotype "protein_coding"; tag "Ensembl_canonical";
12	ensembl	three_prime_utr	27393939	27394193	0	-	.	gene_id "ENSRNOG00000046700"; gene_version "3"; transcript_id "ENSRNOT00000106265"; transcript_version "2"; gene_name "Mettl27"; gene_source "ensembl"; gene_biotype "protein_coding"; transcript_name "Mettl27-202"; transcript_source "ensembl"; transcript_biotype "protein_coding";
12	ensembl	exon	27393939	27394213	0	-	.	gene_id "ENSRNOG00000046700"; gene_version "3"; transcript_id "ENSRNOT00000106265"; transcript_version "2"; exon_number "6"; gene_name "Mettl27"; gene_source "ensembl"; gene_biotype "protein_coding"; transcript_name "Mettl27-202"; transcript_source "ensembl"; transcript_biotype "protein_coding"; exon_id "ENSRNOE00000592692"; exon_version "2";
12	ensembl	transcript	27393939	27403202	0	-	.	gene_id "ENSRNOG00000046700"; gene_version "3"; transcript_id "ENSRNOT00000106265"; transcript_version "2"; gene_name "Mettl27"; gene_source "ensembl"; gene_biotype "protein_coding"; transcript_name "Mettl27-202"; transcript_source "ensembl"; transcript_biotype "protein_coding";
12	ensembl	stop_codon	27394194	27394196	0	-	0	gene_id "ENSRNOG00000046700"; gene_version "3"; transcript_id "ENSRNOT00000106265"; transcript_version "2"; exon_number "6"; gene_name "Mettl27"; gene_source "ensembl"; gene_biotype "protein_coding"; transcript_name "Mettl27-202"; transcript_source "ensembl"; transcript_biotype "protein_coding";
12	ensembl	stop_codon	27394194	27394196	0	-	0	gene_id "ENSRNOG00000046700"; gene_version "3"; transcript_id "ENSRNOT00000074851"; transcript_version "3"; exon_number "7"; gene_name "Mettl27"; gene_source "ensembl"; gene_biotype "protein_coding"; transcript_name "Mettl27-201"; transcript_source "ensembl"; transcript_biotype "protein_coding"; tag "Ensembl_canonical";
12	ensembl	CDS	27394197	27394213	0	-	2	gene_id "ENSRNOG00000046700"; gene_version "3"; transcript_id "ENSRNOT00000106265"; transcript_version "2"; exon_number "6"; gene_name "Mettl27"; gene_source "ensembl"; gene_biotype "protein_coding"; transcript_name "Mettl27-202"; transcript_source "ensembl"; transcript_biotype "protein_coding"; protein_id "ENSRNOP00000080123"; protein_version "2";
12	ensembl	CDS	27394197	27394213	0	-	2	gene_id "ENSRNOG00000046700"; gene_version "3"; transcript_id "ENSRNOT00000074851"; transcript_version "3"; exon_number "7"; gene_name "Mettl27"; gene_source "ensembl"; gene_biotype "protein_coding"; transcript_name "Mettl27-201"; transcript_source "ensembl"; transcript_biotype "protein_coding"; protein_id "ENSRNOP00000065369"; protein_version "3"; tag "Ensembl_canonical";
12	ensembl	exon	27394345	27394581	0	-	.	gene_id "ENSRNOG00000046700"; gene_version "3"; transcript_id "ENSRNOT00000106265"; transcript_version "2"; exon_number "5"; gene_name "Mettl27"; gene_source "ensembl"; gene_biotype "protein_coding"; transcript_name "Mettl27-202"; transcript_source "ensembl"; transcript_biotype "protein_coding"; exon_id "ENSRNOE00000621646"; exon_version "1";
12	ensembl	CDS	27394345	27394581	0	-	2	gene_id "ENSRNOG00000046700"; gene_version "3"; transcript_id "ENSRNOT00000106265"; transcript_version "2"; exon_number "5"; gene_name "Mettl27"; gene_source "ensembl"; gene_biotype "protein_coding"; transcript_name "Mettl27-202"; transcript_source "ensembl"; transcript_biotype "protein_coding"; protein_id "ENSRNOP00000080123"; protein_version "2";
12	ensembl	exon	27394345	27394581	0	-	.	gene_id "ENSRNOG00000046700"; gene_version "3"; transcript_id "ENSRNOT00000074851"; transcript_version "3"; exon_number "6"; gene_name "Mettl27"; gene_source "ensembl"; gene_biotype "protein_coding"; transcript_name "Mettl27-201"; transcript_source "ensembl"; transcript_biotype "protein_coding"; exon_id "ENSRNOE00000621646"; exon_version "1"; tag "Ensembl_canonical";
12	ensembl	CDS	27394345	27394581	0	-	2	gene_id "ENSRNOG00000046700"; gene_version "3"; transcript_id "ENSRNOT00000074851"; transcript_version "3"; exon_number "6"; gene_name "Mettl27"; gene_source "ensembl"; gene_biotype "protein_coding"; transcript_name "Mettl27-201"; transcript_source "ensembl"; transcript_biotype "protein_coding"; protein_id "ENSRNOP00000065369"; protein_version "3"; tag "Ensembl_canonical";
12	ensembl	exon	27399425	27399517	0	-	.	gene_id "ENSRNOG00000046700"; gene_version "3"; transcript_id "ENSRNOT00000074851"; transcript_version "3"; exon_number "5"; gene_name "Mettl27"; gene_source "ensembl"; gene_biotype "protein_coding"; transcript_name "Mettl27-201"; transcript_source "ensembl"; transcript_biotype "protein_coding"; exon_id "ENSRNOE00000306992"; exon_version "1"; tag "Ensembl_canonical";
12	ensembl	CDS	27399425	27399517	0	-	2	gene_id "ENSRNOG00000046700"; gene_version "3"; transcript_id "ENSRNOT00000074851"; transcript_version "3"; exon_number "5"; gene_name "Mettl27"; gene_source "ensembl"; gene_biotype "protein_coding"; transcript_name "Mettl27-201"; transcript_source "ensembl"; transcript_biotype "protein_coding"; protein_id "ENSRNOP00000065369"; protein_version "3"; tag "Ensembl_canonical";
12	ensembl	exon	27401427	27401562	0	-	.	gene_id "ENSRNOG00000046700"; gene_version "3"; transcript_id "ENSRNOT00000106265"; transcript_version "2"; exon_number "4"; gene_name "Mettl27"; gene_source "ensembl"; gene_biotype "protein_coding"; transcript_name "Mettl27-202"; transcript_source "ensembl"; transcript_biotype "protein_coding"; exon_id "ENSRNOE00000284841"; exon_version "1";
12	ensembl	CDS	27401427	27401562	0	-	0	gene_id "ENSRNOG00000046700"; gene_version "3"; transcript_id "ENSRNOT00000106265"; transcript_version "2"; exon_number "4"; gene_name "Mettl27"; gene_source "ensembl"; gene_biotype "protein_coding"; transcript_name "Mettl27-202"; transcript_source "ensembl"; transcript_biotype "protein_coding"; protein_id "ENSRNOP00000080123"; protein_version "2";
12	ensembl	exon	27401427	27401562	0	-	.	gene_id "ENSRNOG00000046700"; gene_version "3"; transcript_id "ENSRNOT00000074851"; transcript_version "3"; exon_number "4"; gene_name "Mettl27"; gene_source "ensembl"; gene_biotype "protein_coding"; transcript_name "Mettl27-201"; transcript_source "ensembl"; transcript_biotype "protein_coding"; exon_id "ENSRNOE00000284841"; exon_version "1"; tag "Ensembl_canonical";
12	ensembl	CDS	27401427	27401562	0	-	0	gene_id "ENSRNOG00000046700"; gene_version "3"; transcript_id "ENSRNOT00000074851"; transcript_version "3"; exon_number "4"; gene_name "Mettl27"; gene_source "ensembl"; gene_biotype "protein_coding"; transcript_name "Mettl27-201"; transcript_source "ensembl"; transcript_biotype "protein_coding"; protein_id "ENSRNOP00000065369"; protein_version "3"; tag "Ensembl_canonical";
12	ensembl	exon	27402097	27402225	0	-	.	gene_id "ENSRNOG00000046700"; gene_version "3"; transcript_id "ENSRNOT00000106265"; transcript_version "2"; exon_number "3"; gene_name "Mettl27"; gene_source "ensembl"; gene_biotype "protein_coding"; transcript_name "Mettl27-202"; transcript_source "ensembl"; transcript_biotype "protein_coding"; exon_id "ENSRNOE00000014087"; exon_version "2";
12	ensembl	CDS	27402097	27402225	0	-	0	gene_id "ENSRNOG00000046700"; gene_version "3"; transcript_id "ENSRNOT00000106265"; transcript_version "2"; exon_number "3"; gene_name "Mettl27"; gene_source "ensembl"; gene_biotype "protein_coding"; transcript_name "Mettl27-202"; transcript_source "ensembl"; transcript_biotype "protein_coding"; protein_id "ENSRNOP00000080123"; protein_version "2";
12	ensembl	exon	27402097	27402225	0	-	.	gene_id "ENSRNOG00000046700"; gene_version "3"; transcript_id "ENSRNOT00000074851"; transcript_version "3"; exon_number "3"; gene_name "Mettl27"; gene_source "ensembl"; gene_biotype "protein_coding"; transcript_name "Mettl27-201"; transcript_source "ensembl"; transcript_biotype "protein_coding"; exon_id "ENSRNOE00000014087"; exon_version "2"; tag "Ensembl_canonical";
12	ensembl	CDS	27402097	27402225	0	-	0	gene_id "ENSRNOG00000046700"; gene_version "3"; transcript_id "ENSRNOT00000074851"; transcript_version "3"; exon_number "3"; gene_name "Mettl27"; gene_source "ensembl"; gene_biotype "protein_coding"; transcript_name "Mettl27-201"; transcript_source "ensembl"; transcript_biotype "protein_coding"; protein_id "ENSRNOP00000065369"; protein_version "3"; tag "Ensembl_canonical";
12	ensembl	CDS	27402719	27402838	0	-	0	gene_id "ENSRNOG00000046700"; gene_version "3"; transcript_id "ENSRNOT00000106265"; transcript_version "2"; exon_number "2"; gene_name "Mettl27"; gene_source "ensembl"; gene_biotype "protein_coding"; transcript_name "Mettl27-202"; transcript_source "ensembl"; transcript_biotype "protein_coding"; protein_id "ENSRNOP00000080123"; protein_version "2";
12	ensembl	CDS	27402719	27402841	0	-	0	gene_id "ENSRNOG00000046700"; gene_version "3"; transcript_id "ENSRNOT00000074851"; transcript_version "3"; exon_number "2"; gene_name "Mettl27"; gene_source "ensembl"; gene_biotype "protein_coding"; transcript_name "Mettl27-201"; transcript_source "ensembl"; transcript_biotype "protein_coding"; protein_id "ENSRNOP00000065369"; protein_version "3"; tag "Ensembl_canonical";
12	ensembl	exon	27402719	27402842	0	-	.	gene_id "ENSRNOG00000046700"; gene_version "3"; transcript_id "ENSRNOT00000106265"; transcript_version "2"; exon_number "2"; gene_name "Mettl27"; gene_source "ensembl"; gene_biotype "protein_coding"; transcript_name "Mettl27-202"; transcript_source "ensembl"; transcript_biotype "protein_coding"; exon_id "ENSRNOE00000593600"; exon_version "1";
12	ensembl	exon	27402719	27402842	0	-	.	gene_id "ENSRNOG00000046700"; gene_version "3"; transcript_id "ENSRNOT00000074851"; transcript_version "3"; exon_number "2"; gene_name "Mettl27"; gene_source "ensembl"; gene_biotype "protein_coding"; transcript_name "Mettl27-201"; transcript_source "ensembl"; transcript_biotype "protein_coding"; exon_id "ENSRNOE00000593600"; exon_version "1"; tag "Ensembl_canonical";
12	ensembl	start_codon	27402839	27402841	0	-	0	gene_id "ENSRNOG00000046700"; gene_version "3"; transcript_id "ENSRNOT00000074851"; transcript_version "3"; exon_number "2"; gene_name "Mettl27"; gene_source "ensembl"; gene_biotype "protein_coding"; transcript_name "Mettl27-201"; transcript_source "ensembl"; transcript_biotype "protein_coding"; tag "Ensembl_canonical";
12	ensembl	five_prime_utr	27402839	27402842	0	-	.	gene_id "ENSRNOG00000046700"; gene_version "3"; transcript_id "ENSRNOT00000106265"; transcript_version "2"; gene_name "Mettl27"; gene_source "ensembl"; gene_biotype "protein_coding"; transcript_name "Mettl27-202"; transcript_source "ensembl"; transcript_biotype "protein_coding";
12	ensembl	five_prime_utr	27402842	27402842	0	-	.	gene_id "ENSRNOG00000046700"; gene_version "3"; transcript_id "ENSRNOT00000074851"; transcript_version "3"; gene_name "Mettl27"; gene_source "ensembl"; gene_biotype "protein_coding"; transcript_name "Mettl27-201"; transcript_source "ensembl"; transcript_biotype "protein_coding"; tag "Ensembl_canonical";
12	ensembl	exon	27403157	27403202	0	-	.	gene_id "ENSRNOG00000046700"; gene_version "3"; transcript_id "ENSRNOT00000106265"; transcript_version "2"; exon_number "1"; gene_name "Mettl27"; gene_source "ensembl"; gene_biotype "protein_coding"; transcript_name "Mettl27-202"; transcript_source "ensembl"; transcript_biotype "protein_coding"; exon_id "ENSRNOE00000663571"; exon_version "2";
12	ensembl	five_prime_utr	27403157	27403202	0	-	.	gene_id "ENSRNOG00000046700"; gene_version "3"; transcript_id "ENSRNOT00000106265"; transcript_version "2"; gene_name "Mettl27"; gene_source "ensembl"; gene_biotype "protein_coding"; transcript_name "Mettl27-202"; transcript_source "ensembl"; transcript_biotype "protein_coding";
12	ensembl	exon	27403157	27403202	0	-	.	gene_id "ENSRNOG00000046700"; gene_version "3"; transcript_id "ENSRNOT00000074851"; transcript_version "3"; exon_number "1"; gene_name "Mettl27"; gene_source "ensembl"; gene_biotype "protein_coding"; transcript_name "Mettl27-201"; transcript_source "ensembl"; transcript_biotype "protein_coding"; exon_id "ENSRNOE00000663571"; exon_version "2"; tag "Ensembl_canonical";
12	ensembl	five_prime_utr	27403157	27403202	0	-	.	gene_id "ENSRNOG00000046700"; gene_version "3"; transcript_id "ENSRNOT00000074851"; transcript_version "3"; gene_name "Mettl27"; gene_source "ensembl"; gene_biotype "protein_coding"; transcript_name "Mettl27-201"; transcript_source "ensembl"; transcript_biotype "protein_coding"; tag "Ensembl_canonical";
12	ensembl	gene	27423223	27423521	0	-	.	gene_id "ENSRNOG00000053902"; gene_version "3"; gene_name "Metazoa_SRP"; gene_source "ensembl"; gene_biotype "misc_RNA";
12	ensembl	transcript	27423223	27423521	0	-	.	gene_id "ENSRNOG00000053902"; gene_version "3"; transcript_id "ENSRNOT00000086912"; transcript_version "3"; gene_name "Metazoa_SRP"; gene_source "ensembl"; gene_biotype "misc_RNA"; transcript_name "Metazoa_SRP-208"; transcript_source "ensembl"; transcript_biotype "misc_RNA"; tag "Ensembl_canonical";
12	ensembl	exon	27423223	27423521	0	-	.	gene_id "ENSRNOG00000053902"; gene_version "3"; transcript_id "ENSRNOT00000086912"; transcript_version "3"; exon_number "1"; gene_name "Metazoa_SRP"; gene_source "ensembl"; gene_biotype "misc_RNA"; transcript_name "Metazoa_SRP-208"; transcript_source "ensembl"; transcript_biotype "misc_RNA"; exon_id "ENSRNOE00000573130"; exon_version "1"; tag "Ensembl_canonical";
12	sraer114_es	exon	27429683	27430226	0.914614251666272	-	.	gene_id "ENSRNOG00000077603"; transcript_id "ENSRNOG00000077603_tx_1"; exon_id "12_27429683_27430226_-"; exonnum "2"; txlen "643";
12	sraer114_es	exon	27429683	27430226	0.0613488515528907	-	.	gene_id "ENSRNOG00000077603"; transcript_id "ENSRNOG00000077603_tx_4"; exon_id "12_27429683_27430226_-"; exonnum "4"; txlen "1005";
12	sraer114_es	exon	27429683	27430226	0.0410262590796268	-	.	gene_id "ENSRNOG00000077603"; transcript_id "ENSRNOG00000077603_tx_5"; exon_id "12_27429683_27430226_-"; exonnum "4"; txlen "1016";
12	sraer114_es	exon	27429683	27430226	0.027443638759117	-	.	gene_id "ENSRNOG00000077603"; transcript_id "ENSRNOG00000077603_tx_7"; exon_id "12_27429683_27430226_-"; exonnum "2"; txlen "743";
12	sraer114_ss	exon	27430439	27430537	0.914614251666272	-	.	gene_id "ENSRNOG00000077603"; transcript_id "ENSRNOG00000077603_tx_1"; exon_id "12_27430439_27430537_-"; exonnum "1"; txlen "643";
12	sraer114_es	exon	27432797	27433041	0.225417616475135	-	.	gene_id "ENSRNOG00000077603"; transcript_id "ENSRNOG00000077603_tx_2"; exon_id "12_27432797_27433041_-"; exonnum "4"; txlen "706";
12	sraer114_es	exon	27432797	27433041	0.183476171152566	-	.	gene_id "ENSRNOG00000077603"; transcript_id "ENSRNOG00000077603_tx_3"; exon_id "12_27432797_27433041_-"; exonnum "4"; txlen "717";
12	sraer114_es	exon	27432797	27433041	0.0237473930831145	-	.	gene_id "ENSRNOG00000077603"; transcript_id "ENSRNOG00000077603_tx_8"; exon_id "12_27432797_27433041_-"; exonnum "3"; txlen "520";
12	sraer114_mid	exon	27435256	27435356	0.183476171152566	-	.	gene_id "ENSRNOG00000077603"; transcript_id "ENSRNOG00000077603_tx_3"; exon_id "12_27435256_27435356_-"; exonnum "3"; txlen "717";
12	sraer114_mid	exon	27435256	27435356	0.0410262590796268	-	.	gene_id "ENSRNOG00000077603"; transcript_id "ENSRNOG00000077603_tx_5"; exon_id "12_27435256_27435356_-"; exonnum "3"; txlen "1016";
12	sraer114_mid	exon	27435267	27435356	0.225417616475135	-	.	gene_id "ENSRNOG00000077603"; transcript_id "ENSRNOG00000077603_tx_2"; exon_id "12_27435267_27435356_-"; exonnum "3"; txlen "706";
12	sraer114_mid	exon	27435267	27435356	0.0613488515528907	-	.	gene_id "ENSRNOG00000077603"; transcript_id "ENSRNOG00000077603_tx_4"; exon_id "12_27435267_27435356_-"; exonnum "3"; txlen "1005";
12	sraer114_mid	exon	27435267	27435356	0.0237473930831145	-	.	gene_id "ENSRNOG00000077603"; transcript_id "ENSRNOG00000077603_tx_8"; exon_id "12_27435267_27435356_-"; exonnum "2"; txlen "520";
12	sraer114_ss	exon	27435535	27435719	0.0237473930831145	-	.	gene_id "ENSRNOG00000077603"; transcript_id "ENSRNOG00000077603_tx_8"; exon_id "12_27435535_27435719_-"; exonnum "1"; txlen "520";
12	sraer114_mid	exon	27436610	27436808	0.225417616475135	-	.	gene_id "ENSRNOG00000077603"; transcript_id "ENSRNOG00000077603_tx_2"; exon_id "12_27436610_27436808_-"; exonnum "2"; txlen "706";
12	sraer114_mid	exon	27436610	27436808	0.183476171152566	-	.	gene_id "ENSRNOG00000077603"; transcript_id "ENSRNOG00000077603_tx_3"; exon_id "12_27436610_27436808_-"; exonnum "2"; txlen "717";
12	sraer114_mid	exon	27436610	27436808	0.0613488515528907	-	.	gene_id "ENSRNOG00000077603"; transcript_id "ENSRNOG00000077603_tx_4"; exon_id "12_27436610_27436808_-"; exonnum "2"; txlen "1005";
12	sraer114_mid	exon	27436610	27436808	0.0410262590796268	-	.	gene_id "ENSRNOG00000077603"; transcript_id "ENSRNOG00000077603_tx_5"; exon_id "12_27436610_27436808_-"; exonnum "2"; txlen "1016";
12	sraer114_mid	exon	27436610	27436808	0.027443638759117	-	.	gene_id "ENSRNOG00000077603"; transcript_id "ENSRNOG00000077603_tx_7"; exon_id "12_27436610_27436808_-"; exonnum "1"; txlen "743";
12	sraer114_ss	exon	27437816	27437987	0.225417616475135	-	.	gene_id "ENSRNOG00000077603"; transcript_id "ENSRNOG00000077603_tx_2"; exon_id "12_27437816_27437987_-"; exonnum "1"; txlen "706";
12	sraer114_ss	exon	27437816	27437987	0.183476171152566	-	.	gene_id "ENSRNOG00000077603"; transcript_id "ENSRNOG00000077603_tx_3"; exon_id "12_27437816_27437987_-"; exonnum "1"; txlen "717";
12	sraer114_ss	exon	27437816	27437987	0.0613488515528907	-	.	gene_id "ENSRNOG00000077603"; transcript_id "ENSRNOG00000077603_tx_4"; exon_id "12_27437816_27437987_-"; exonnum "1"; txlen "1005";
12	sraer114_ss	exon	27437816	27437987	0.0410262590796268	-	.	gene_id "ENSRNOG00000077603"; transcript_id "ENSRNOG00000077603_tx_5"; exon_id "12_27437816_27437987_-"; exonnum "1"; txlen "1016";
12	ensembl	exon	27468757	27469087	0	-	.	gene_id "ENSRNOG00000077603"; gene_version "1"; transcript_id "ENSRNOT00000130113"; transcript_version "1"; exon_number "3"; gene_source "ensembl"; gene_biotype "lncRNA"; transcript_source "ensembl"; transcript_biotype "lncRNA"; exon_id "ENSRNOE00000758020"; exon_version "1"; tag "Ensembl_canonical";
12	ensembl	gene	27468757	27478169	0	-	.	gene_id "ENSRNOG00000077603"; gene_version "1"; gene_source "ensembl"; gene_biotype "lncRNA";
12	ensembl	transcript	27468757	27478169	0	-	.	gene_id "ENSRNOG00000077603"; gene_version "1"; transcript_id "ENSRNOT00000130113"; transcript_version "1"; gene_source "ensembl"; gene_biotype "lncRNA"; transcript_source "ensembl"; transcript_biotype "lncRNA"; tag "Ensembl_canonical";
12	ensembl	exon	27473707	27473788	0	-	.	gene_id "ENSRNOG00000077603"; gene_version "1"; transcript_id "ENSRNOT00000130113"; transcript_version "1"; exon_number "2"; gene_source "ensembl"; gene_biotype "lncRNA"; transcript_source "ensembl"; transcript_biotype "lncRNA"; exon_id "ENSRNOE00000704590"; exon_version "1"; tag "Ensembl_canonical";
12	ensembl	exon	27478092	27478169	0	-	.	gene_id "ENSRNOG00000077603"; gene_version "1"; transcript_id "ENSRNOT00000130113"; transcript_version "1"; exon_number "1"; gene_source "ensembl"; gene_biotype "lncRNA"; transcript_source "ensembl"; transcript_biotype "lncRNA"; exon_id "ENSRNOE00000796361"; exon_version "1"; tag "Ensembl_canonical";
12	sraer114_es	exon	27512985	27513129	0.028917158425305	-	.	gene_id "ENSRNOG00000085654"; transcript_id "ENSRNOG00000085654_tx_20"; exon_id "12_27512985_27513129_-"; exonnum "7"; txlen "1366";
12	sraer114_es	exon	27512985	27513129	0.028917158425305	-	.	gene_id "ENSRNOG00000085654"; transcript_id "ENSRNOG00000085654_tx_21"; exon_id "12_27512985_27513129_-"; exonnum "6"; txlen "1295";
12	sraer114_es	exon	27512985	27513129	0.0196545906518768	-	.	gene_id "ENSRNOG00000085654"; transcript_id "ENSRNOG00000085654_tx_22"; exon_id "12_27512985_27513129_-"; exonnum "8"; txlen "1451";
12	sraer114_mid	exon	27518567	27518736	0.028917158425305	-	.	gene_id "ENSRNOG00000085654"; transcript_id "ENSRNOG00000085654_tx_20"; exon_id "12_27518567_27518736_-"; exonnum "6"; txlen "1366";
12	sraer114_mid	exon	27518567	27518736	0.028917158425305	-	.	gene_id "ENSRNOG00000085654"; transcript_id "ENSRNOG00000085654_tx_21"; exon_id "12_27518567_27518736_-"; exonnum "5"; txlen "1295";
12	sraer114_mid	exon	27518567	27518736	0.0196545906518768	-	.	gene_id "ENSRNOG00000085654"; transcript_id "ENSRNOG00000085654_tx_22"; exon_id "12_27518567_27518736_-"; exonnum "7"; txlen "1451";
12	sraer114_mid	exon	27540618	27540702	0.0196545906518768	-	.	gene_id "ENSRNOG00000085654"; transcript_id "ENSRNOG00000085654_tx_22"; exon_id "12_27540618_27540702_-"; exonnum "6"; txlen "1451";
12	sraer114_es	exon	27550905	27551087	0.0657908156095442	-	.	gene_id "ENSRNOG00000085654"; transcript_id "ENSRNOG00000085654_tx_13"; exon_id "12_27550905_27551087_-"; exonnum "6"; txlen "1234";
12	sraer114_es	exon	27550905	27551087	0.0657908156095442	-	.	gene_id "ENSRNOG00000085654"; transcript_id "ENSRNOG00000085654_tx_14"; exon_id "12_27550905_27551087_-"; exonnum "5"; txlen "1163";
12	sraer114_mid	exon	27557310	27557474	0.118648072929766	-	.	gene_id "ENSRNOG00000085654"; transcript_id "ENSRNOG00000085654_tx_11"; exon_id "12_27557310_27557474_-"; exonnum "4"; txlen "540";
12	sraer114_mid	exon	27557310	27557474	0.0657908156095442	-	.	gene_id "ENSRNOG00000085654"; transcript_id "ENSRNOG00000085654_tx_13"; exon_id "12_27557310_27557474_-"; exonnum "5"; txlen "1234";
12	sraer114_mid	exon	27557310	27557474	0.0657908156095442	-	.	gene_id "ENSRNOG00000085654"; transcript_id "ENSRNOG00000085654_tx_14"; exon_id "12_27557310_27557474_-"; exonnum "4"; txlen "1163";
12	sraer114_mid	exon	27557310	27557474	0.028917158425305	-	.	gene_id "ENSRNOG00000085654"; transcript_id "ENSRNOG00000085654_tx_20"; exon_id "12_27557310_27557474_-"; exonnum "5"; txlen "1366";
12	sraer114_mid	exon	27557310	27557474	0.028917158425305	-	.	gene_id "ENSRNOG00000085654"; transcript_id "ENSRNOG00000085654_tx_21"; exon_id "12_27557310_27557474_-"; exonnum "4"; txlen "1295";
12	sraer114_mid	exon	27557310	27557474	0.0196545906518768	-	.	gene_id "ENSRNOG00000085654"; transcript_id "ENSRNOG00000085654_tx_22"; exon_id "12_27557310_27557474_-"; exonnum "5"; txlen "1451";
12	sraer114_mid	exon	27557310	27557474	0.25006196116728	-	.	gene_id "ENSRNOG00000085654"; transcript_id "ENSRNOG00000085654_tx_6"; exon_id "12_27557310_27557474_-"; exonnum "4"; txlen "713";
12	sraer114_mid	exon	27557310	27557474	0.244937221144452	-	.	gene_id "ENSRNOG00000085654"; transcript_id "ENSRNOG00000085654_tx_7"; exon_id "12_27557310_27557474_-"; exonnum "3"; txlen "642";
12	sraer114_es	exon	27562267	27562834	0.118648072929766	-	.	gene_id "ENSRNOG00000085654"; transcript_id "ENSRNOG00000085654_tx_12"; exon_id "12_27562267_27562834_-"; exonnum "4"; txlen "943";
12	sraer114_es	exon	27562267	27562834	0.0654823915750135	-	.	gene_id "ENSRNOG00000085654"; transcript_id "ENSRNOG00000085654_tx_15"; exon_id "12_27562267_27562834_-"; exonnum "5"; txlen "1454";
12	sraer114_es	exon	27562267	27562834	0.0632046907043848	-	.	gene_id "ENSRNOG00000085654"; transcript_id "ENSRNOG00000085654_tx_16"; exon_id "12_27562267_27562834_-"; exonnum "4"; txlen "1383";
12	sraer114_es	exon	27562267	27562834	0.168765141324976	-	.	gene_id "ENSRNOG00000085654"; transcript_id "ENSRNOG00000085654_tx_8"; exon_id "12_27562267_27562834_-"; exonnum "4"; txlen "1116";
12	sraer114_es	exon	27562267	27562834	0.168765141324976	-	.	gene_id "ENSRNOG00000085654"; transcript_id "ENSRNOG00000085654_tx_9"; exon_id "12_27562267_27562834_-"; exonnum "3"; txlen "1045";
12	ensembl	exon	27571337	27571392	0	-	.	gene_id "ENSRNOG00000085654"; gene_version "1"; transcript_id "ENSRNOT00000168067"; transcript_version "1"; exon_number "4"; gene_source "ensembl"; gene_biotype "lncRNA"; transcript_source "ensembl"; transcript_biotype "lncRNA"; exon_id "ENSRNOE00000770175"; exon_version "1"; tag "Ensembl_canonical";
12	ensembl	gene	27571337	27580035	0	-	.	gene_id "ENSRNOG00000085654"; gene_version "1"; gene_source "ensembl"; gene_biotype "lncRNA";
12	ensembl	transcript	27571337	27580035	0	-	.	gene_id "ENSRNOG00000085654"; gene_version "1"; transcript_id "ENSRNOT00000168067"; transcript_version "1"; gene_source "ensembl"; gene_biotype "lncRNA"; transcript_source "ensembl"; transcript_biotype "lncRNA"; tag "Ensembl_canonical";
12	sraer114_mid	exon	27572692	27572757	0.548512629002172	-	.	gene_id "ENSRNOG00000085654"; transcript_id "ENSRNOG00000085654_tx_4"; exon_id "12_27572692_27572757_-"; exonnum "4"; txlen "614";
12	sraer114_mid	exon	27572692	27572757	0.363283663757217	-	.	gene_id "ENSRNOG00000085654"; transcript_id "ENSRNOG00000085654_tx_5"; exon_id "12_27572692_27572757_-"; exonnum "3"; txlen "543";
12	ensembl	exon	27575214	27575483	0	-	.	gene_id "ENSRNOG00000085654"; gene_version "1"; transcript_id "ENSRNOT00000168067"; transcript_version "1"; exon_number "3"; gene_source "ensembl"; gene_biotype "lncRNA"; transcript_source "ensembl"; transcript_biotype "lncRNA"; exon_id "ENSRNOE00000725883"; exon_version "1"; tag "Ensembl_canonical";
12	ENSEMBL114_rn	exon	27575214	27575483	0.118648072929766	-	.	gene_id "ENSRNOG00000085654"; transcript_id "ENSRNOG00000085654_tx_11"; exon_id "12_27575214_27575483_-"; exonnum "3"; txlen "540";
12	ENSEMBL114_rn	exon	27575214	27575483	0.118648072929766	-	.	gene_id "ENSRNOG00000085654"; transcript_id "ENSRNOG00000085654_tx_12"; exon_id "12_27575214_27575483_-"; exonnum "3"; txlen "943";
12	ENSEMBL114_rn	exon	27575214	27575483	0.0657908156095442	-	.	gene_id "ENSRNOG00000085654"; transcript_id "ENSRNOG00000085654_tx_13"; exon_id "12_27575214_27575483_-"; exonnum "4"; txlen "1234";
12	ENSEMBL114_rn	exon	27575214	27575483	0.0657908156095442	-	.	gene_id "ENSRNOG00000085654"; transcript_id "ENSRNOG00000085654_tx_14"; exon_id "12_27575214_27575483_-"; exonnum "3"; txlen "1163";
12	ENSEMBL114_rn	exon	27575214	27575483	0.0654823915750135	-	.	gene_id "ENSRNOG00000085654"; transcript_id "ENSRNOG00000085654_tx_15"; exon_id "12_27575214_27575483_-"; exonnum "4"; txlen "1454";
12	ENSEMBL114_rn	exon	27575214	27575483	0.0632046907043848	-	.	gene_id "ENSRNOG00000085654"; transcript_id "ENSRNOG00000085654_tx_16"; exon_id "12_27575214_27575483_-"; exonnum "3"; txlen "1383";
12	ENSEMBL114_rn	exon	27575214	27575483	0.028917158425305	-	.	gene_id "ENSRNOG00000085654"; transcript_id "ENSRNOG00000085654_tx_20"; exon_id "12_27575214_27575483_-"; exonnum "4"; txlen "1366";
12	ENSEMBL114_rn	exon	27575214	27575483	0.028917158425305	-	.	gene_id "ENSRNOG00000085654"; transcript_id "ENSRNOG00000085654_tx_21"; exon_id "12_27575214_27575483_-"; exonnum "3"; txlen "1295";
12	ENSEMBL114_rn	exon	27575214	27575483	0.0196545906518768	-	.	gene_id "ENSRNOG00000085654"; transcript_id "ENSRNOG00000085654_tx_22"; exon_id "12_27575214_27575483_-"; exonnum "4"; txlen "1451";
12	ENSEMBL114_rn	exon	27575214	27575483	0.548512629002172	-	.	gene_id "ENSRNOG00000085654"; transcript_id "ENSRNOG00000085654_tx_4"; exon_id "12_27575214_27575483_-"; exonnum "3"; txlen "614";
12	ENSEMBL114_rn	exon	27575214	27575483	0.363283663757217	-	.	gene_id "ENSRNOG00000085654"; transcript_id "ENSRNOG00000085654_tx_5"; exon_id "12_27575214_27575483_-"; exonnum "2"; txlen "543";
12	ENSEMBL114_rn	exon	27575214	27575483	0.25006196116728	-	.	gene_id "ENSRNOG00000085654"; transcript_id "ENSRNOG00000085654_tx_6"; exon_id "12_27575214_27575483_-"; exonnum "3"; txlen "713";
12	ENSEMBL114_rn	exon	27575214	27575483	0.244937221144452	-	.	gene_id "ENSRNOG00000085654"; transcript_id "ENSRNOG00000085654_tx_7"; exon_id "12_27575214_27575483_-"; exonnum "2"; txlen "642";
12	ENSEMBL114_rn	exon	27575214	27575483	0.168765141324976	-	.	gene_id "ENSRNOG00000085654"; transcript_id "ENSRNOG00000085654_tx_8"; exon_id "12_27575214_27575483_-"; exonnum "3"; txlen "1116";
12	ENSEMBL114_rn	exon	27575214	27575483	0.168765141324976	-	.	gene_id "ENSRNOG00000085654"; transcript_id "ENSRNOG00000085654_tx_9"; exon_id "12_27575214_27575483_-"; exonnum "2"; txlen "1045";
12	ensembl	exon	27576726	27576796	0	-	.	gene_id "ENSRNOG00000085654"; gene_version "1"; transcript_id "ENSRNOT00000168067"; transcript_version "1"; exon_number "2"; gene_source "ensembl"; gene_biotype "lncRNA"; transcript_source "ensembl"; transcript_biotype "lncRNA"; exon_id "ENSRNOE00000756478"; exon_version "1"; tag "Ensembl_canonical";
12	ENSEMBL114_rn	exon	27576726	27576796	0.118648072929766	-	.	gene_id "ENSRNOG00000085654"; transcript_id "ENSRNOG00000085654_tx_11"; exon_id "12_27576726_27576796_-"; exonnum "2"; txlen "540";
12	ENSEMBL114_rn	exon	27576726	27576796	0.118648072929766	-	.	gene_id "ENSRNOG00000085654"; transcript_id "ENSRNOG00000085654_tx_12"; exon_id "12_27576726_27576796_-"; exonnum "2"; txlen "943";
12	ENSEMBL114_rn	exon	27576726	27576796	0.0657908156095442	-	.	gene_id "ENSRNOG00000085654"; transcript_id "ENSRNOG00000085654_tx_13"; exon_id "12_27576726_27576796_-"; exonnum "3"; txlen "1234";
12	ENSEMBL114_rn	exon	27576726	27576796	0.0654823915750135	-	.	gene_id "ENSRNOG00000085654"; transcript_id "ENSRNOG00000085654_tx_15"; exon_id "12_27576726_27576796_-"; exonnum "3"; txlen "1454";
12	ENSEMBL114_rn	exon	27576726	27576796	0.028917158425305	-	.	gene_id "ENSRNOG00000085654"; transcript_id "ENSRNOG00000085654_tx_20"; exon_id "12_27576726_27576796_-"; exonnum "3"; txlen "1366";
12	ENSEMBL114_rn	exon	27576726	27576796	0.0196545906518768	-	.	gene_id "ENSRNOG00000085654"; transcript_id "ENSRNOG00000085654_tx_22"; exon_id "12_27576726_27576796_-"; exonnum "3"; txlen "1451";
12	ENSEMBL114_rn	exon	27576726	27576796	0.548512629002172	-	.	gene_id "ENSRNOG00000085654"; transcript_id "ENSRNOG00000085654_tx_4"; exon_id "12_27576726_27576796_-"; exonnum "2"; txlen "614";
12	ENSEMBL114_rn	exon	27576726	27576796	0.25006196116728	-	.	gene_id "ENSRNOG00000085654"; transcript_id "ENSRNOG00000085654_tx_6"; exon_id "12_27576726_27576796_-"; exonnum "2"; txlen "713";
12	ENSEMBL114_rn	exon	27576726	27576796	0.168765141324976	-	.	gene_id "ENSRNOG00000085654"; transcript_id "ENSRNOG00000085654_tx_8"; exon_id "12_27576726_27576796_-"; exonnum "2"; txlen "1116";
12	ensembl	exon	27579330	27580035	0	-	.	gene_id "ENSRNOG00000085654"; gene_version "1"; transcript_id "ENSRNOT00000168067"; transcript_version "1"; exon_number "1"; gene_source "ensembl"; gene_biotype "lncRNA"; transcript_source "ensembl"; transcript_biotype "lncRNA"; exon_id "ENSRNOE00000798608"; exon_version "1"; tag "Ensembl_canonical";
12	sraer114_ss	exon	27584193	27584399	0.548512629002172	-	.	gene_id "ENSRNOG00000085654"; transcript_id "ENSRNOG00000085654_tx_4"; exon_id "12_27584193_27584399_-"; exonnum "1"; txlen "614";
12	sraer114_ss	exon	27584193	27584399	0.363283663757217	-	.	gene_id "ENSRNOG00000085654"; transcript_id "ENSRNOG00000085654_tx_5"; exon_id "12_27584193_27584399_-"; exonnum "1"; txlen "543";
12	sraer114_ss	exon	27584193	27584399	0.25006196116728	-	.	gene_id "ENSRNOG00000085654"; transcript_id "ENSRNOG00000085654_tx_6"; exon_id "12_27584193_27584399_-"; exonnum "1"; txlen "713";
12	sraer114_ss	exon	27584193	27584399	0.244937221144452	-	.	gene_id "ENSRNOG00000085654"; transcript_id "ENSRNOG00000085654_tx_7"; exon_id "12_27584193_27584399_-"; exonnum "1"; txlen "642";
12	sraer114_ss	exon	27584193	27584399	0.168765141324976	-	.	gene_id "ENSRNOG00000085654"; transcript_id "ENSRNOG00000085654_tx_8"; exon_id "12_27584193_27584399_-"; exonnum "1"; txlen "1116";
12	sraer114_ss	exon	27584193	27584399	0.168765141324976	-	.	gene_id "ENSRNOG00000085654"; transcript_id "ENSRNOG00000085654_tx_9"; exon_id "12_27584193_27584399_-"; exonnum "1"; txlen "1045";
12	sraer114_ss	exon	27584463	27584496	0.118648072929766	-	.	gene_id "ENSRNOG00000085654"; transcript_id "ENSRNOG00000085654_tx_11"; exon_id "12_27584463_27584496_-"; exonnum "1"; txlen "540";
12	sraer114_ss	exon	27584463	27584496	0.118648072929766	-	.	gene_id "ENSRNOG00000085654"; transcript_id "ENSRNOG00000085654_tx_12"; exon_id "12_27584463_27584496_-"; exonnum "1"; txlen "943";
12	sraer114_es	exon	27600230	27600420	0.927978298993344	-	.	gene_id "ENSRNOG00000085654"; transcript_id "ENSRNOG00000085654_tx_1"; exon_id "12_27600230_27600420_-"; exonnum "3"; txlen "736";
12	sraer114_es	exon	27600230	27600420	0.577724743343586	-	.	gene_id "ENSRNOG00000085654"; transcript_id "ENSRNOG00000085654_tx_3"; exon_id "12_27600230_27600420_-"; exonnum "4"; txlen "830";
12	sraer114_mid	exon	27601579	27601672	0.577724743343586	-	.	gene_id "ENSRNOG00000085654"; transcript_id "ENSRNOG00000085654_tx_3"; exon_id "12_27601579_27601672_-"; exonnum "3"; txlen "830";
12	sraer114_mid	exon	27604965	27605184	0.927978298993344	-	.	gene_id "ENSRNOG00000085654"; transcript_id "ENSRNOG00000085654_tx_1"; exon_id "12_27604965_27605184_-"; exonnum "2"; txlen "736";
12	sraer114_mid	exon	27604965	27605184	0.0657908156095442	-	.	gene_id "ENSRNOG00000085654"; transcript_id "ENSRNOG00000085654_tx_13"; exon_id "12_27604965_27605184_-"; exonnum "2"; txlen "1234";
12	sraer114_mid	exon	27604965	27605184	0.0657908156095442	-	.	gene_id "ENSRNOG00000085654"; transcript_id "ENSRNOG00000085654_tx_14"; exon_id "12_27604965_27605184_-"; exonnum "2"; txlen "1163";
12	sraer114_mid	exon	27604965	27605184	0.0654823915750135	-	.	gene_id "ENSRNOG00000085654"; transcript_id "ENSRNOG00000085654_tx_15"; exon_id "12_27604965_27605184_-"; exonnum "2"; txlen "1454";
12	sraer114_mid	exon	27604965	27605184	0.0632046907043848	-	.	gene_id "ENSRNOG00000085654"; transcript_id "ENSRNOG00000085654_tx_16"; exon_id "12_27604965_27605184_-"; exonnum "2"; txlen "1383";
12	sraer114_mid	exon	27604965	27605184	0.028917158425305	-	.	gene_id "ENSRNOG00000085654"; transcript_id "ENSRNOG00000085654_tx_20"; exon_id "12_27604965_27605184_-"; exonnum "2"; txlen "1366";
12	sraer114_mid	exon	27604965	27605184	0.028917158425305	-	.	gene_id "ENSRNOG00000085654"; transcript_id "ENSRNOG00000085654_tx_21"; exon_id "12_27604965_27605184_-"; exonnum "2"; txlen "1295";
12	sraer114_mid	exon	27604965	27605184	0.0196545906518768	-	.	gene_id "ENSRNOG00000085654"; transcript_id "ENSRNOG00000085654_tx_22"; exon_id "12_27604965_27605184_-"; exonnum "2"; txlen "1451";
12	sraer114_mid	exon	27604965	27605184	0.577724743343586	-	.	gene_id "ENSRNOG00000085654"; transcript_id "ENSRNOG00000085654_tx_3"; exon_id "12_27604965_27605184_-"; exonnum "2"; txlen "830";
12	sraer114_ss	exon	27605435	27605759	0.927978298993344	-	.	gene_id "ENSRNOG00000085654"; transcript_id "ENSRNOG00000085654_tx_1"; exon_id "12_27605435_27605759_-"; exonnum "1"; txlen "736";
12	sraer114_ss	exon	27605435	27605759	0.0657908156095442	-	.	gene_id "ENSRNOG00000085654"; transcript_id "ENSRNOG00000085654_tx_13"; exon_id "12_27605435_27605759_-"; exonnum "1"; txlen "1234";
12	sraer114_ss	exon	27605435	27605759	0.0657908156095442	-	.	gene_id "ENSRNOG00000085654"; transcript_id "ENSRNOG00000085654_tx_14"; exon_id "12_27605435_27605759_-"; exonnum "1"; txlen "1163";
12	sraer114_ss	exon	27605435	27605759	0.0654823915750135	-	.	gene_id "ENSRNOG00000085654"; transcript_id "ENSRNOG00000085654_tx_15"; exon_id "12_27605435_27605759_-"; exonnum "1"; txlen "1454";
12	sraer114_ss	exon	27605435	27605759	0.0632046907043848	-	.	gene_id "ENSRNOG00000085654"; transcript_id "ENSRNOG00000085654_tx_16"; exon_id "12_27605435_27605759_-"; exonnum "1"; txlen "1383";
12	sraer114_ss	exon	27605435	27605759	0.028917158425305	-	.	gene_id "ENSRNOG00000085654"; transcript_id "ENSRNOG00000085654_tx_20"; exon_id "12_27605435_27605759_-"; exonnum "1"; txlen "1366";
12	sraer114_ss	exon	27605435	27605759	0.028917158425305	-	.	gene_id "ENSRNOG00000085654"; transcript_id "ENSRNOG00000085654_tx_21"; exon_id "12_27605435_27605759_-"; exonnum "1"; txlen "1295";
12	sraer114_ss	exon	27605435	27605759	0.0196545906518768	-	.	gene_id "ENSRNOG00000085654"; transcript_id "ENSRNOG00000085654_tx_22"; exon_id "12_27605435_27605759_-"; exonnum "1"; txlen "1451";
12	sraer114_ss	exon	27605435	27605759	0.577724743343586	-	.	gene_id "ENSRNOG00000085654"; transcript_id "ENSRNOG00000085654_tx_3"; exon_id "12_27605435_27605759_-"; exonnum "1"; txlen "830";
12	sraer114_es	exon	27607865	27608269	0.0581100053040927	-	.	gene_id "sraer114_gene_49431"; transcript_id "sraer114_gene_49431_tx_1"; exon_id "12_27607865_27608269_-"; exonnum "2"; txlen "755";
12	sraer114_es	exon	27613446	27614233	0.010775365221951	-	.	gene_id "sraer114_gene_49431"; transcript_id "sraer114_gene_49431_tx_3"; exon_id "12_27613446_27614233_-"; exonnum "2"; txlen "1138";
12	sraer114_es	exon	27616345	27616795	3.418367344824	-	.	gene_id "sraer114_gene_52969"; transcript_id "sraer114_gene_52969_tx_1"; exon_id "12_27616345_27616795_-"; exonnum "2"; txlen "594";
12	sraer114_ss	exon	27616849	27616991	3.418367344824	-	.	gene_id "sraer114_gene_52969"; transcript_id "sraer114_gene_52969_tx_1"; exon_id "12_27616849_27616991_-"; exonnum "1"; txlen "594";
12	sraer114_mid	exon	27622389	27622738	0.0581100053040927	-	.	gene_id "sraer114_gene_49431"; transcript_id "sraer114_gene_49431_tx_1"; exon_id "12_27622389_27622738_-"; exonnum "1"; txlen "755";
12	sraer114_mid	exon	27622389	27622738	0.010775365221951	-	.	gene_id "sraer114_gene_49431"; transcript_id "sraer114_gene_49431_tx_3"; exon_id "12_27622389_27622738_-"; exonnum "1"; txlen "1138";
12	sraer114_es	exon	27650977	27651283	0.00510282336292753	-	.	gene_id "sraer114_gene_49431"; transcript_id "sraer114_gene_49431_tx_6"; exon_id "12_27650977_27651283_-"; exonnum "2"; txlen "583";
12	sraer114_ss	exon	27656161	27656436	0.00510282336292753	-	.	gene_id "sraer114_gene_49431"; transcript_id "sraer114_gene_49431_tx_6"; exon_id "12_27656161_27656436_-"; exonnum "1"; txlen "583";
12	ensembl	three_prime_utr	27756922	27757360	0	-	.	gene_id "ENSRNOG00000001457"; gene_version "7"; transcript_id "ENSRNOT00000094282"; transcript_version "2"; gene_name "Rfc2"; gene_source "ensembl"; gene_biotype "protein_coding"; transcript_name "Rfc2-202"; transcript_source "ensembl"; transcript_biotype "protein_coding"; tag "Ensembl_canonical";
12	ensembl	three_prime_utr	27756922	27757360	0	-	.	gene_id "ENSRNOG00000001457"; gene_version "7"; transcript_id "ENSRNOT00000001989"; transcript_version "6"; gene_name "Rfc2"; gene_source "ensembl"; gene_biotype "protein_coding"; transcript_name "Rfc2-201"; transcript_source "ensembl"; transcript_biotype "protein_coding";
12	ensembl	exon	27756922	27757471	0	-	.	gene_id "ENSRNOG00000001457"; gene_version "7"; transcript_id "ENSRNOT00000094282"; transcript_version "2"; exon_number "11"; gene_name "Rfc2"; gene_source "ensembl"; gene_biotype "protein_coding"; transcript_name "Rfc2-202"; transcript_source "ensembl"; transcript_biotype "protein_coding"; exon_id "ENSRNOE00000013917"; exon_version "6"; tag "Ensembl_canonical";
12	ensembl	exon	27756922	27757471	0	-	.	gene_id "ENSRNOG00000001457"; gene_version "7"; transcript_id "ENSRNOT00000001989"; transcript_version "6"; exon_number "10"; gene_name "Rfc2"; gene_source "ensembl"; gene_biotype "protein_coding"; transcript_name "Rfc2-201"; transcript_source "ensembl"; transcript_biotype "protein_coding"; exon_id "ENSRNOE00000013917"; exon_version "6";
12	ensembl	gene	27756922	27770025	0	-	.	gene_id "ENSRNOG00000001457"; gene_version "7"; gene_name "Rfc2"; gene_source "ensembl"; gene_biotype "protein_coding";
12	ensembl	transcript	27756922	27770025	0	-	.	gene_id "ENSRNOG00000001457"; gene_version "7"; transcript_id "ENSRNOT00000094282"; transcript_version "2"; gene_name "Rfc2"; gene_source "ensembl"; gene_biotype "protein_coding"; transcript_name "Rfc2-202"; transcript_source "ensembl"; transcript_biotype "protein_coding"; tag "Ensembl_canonical";
12	ensembl	transcript	27756922	27770025	0	-	.	gene_id "ENSRNOG00000001457"; gene_version "7"; transcript_id "ENSRNOT00000001989"; transcript_version "6"; gene_name "Rfc2"; gene_source "ensembl"; gene_biotype "protein_coding"; transcript_name "Rfc2-201"; transcript_source "ensembl"; transcript_biotype "protein_coding";
12	ensembl	stop_codon	27757361	27757363	0	-	0	gene_id "ENSRNOG00000001457"; gene_version "7"; transcript_id "ENSRNOT00000094282"; transcript_version "2"; exon_number "11"; gene_name "Rfc2"; gene_source "ensembl"; gene_biotype "protein_coding"; transcript_name "Rfc2-202"; transcript_source "ensembl"; transcript_biotype "protein_coding"; tag "Ensembl_canonical";
12	ensembl	stop_codon	27757361	27757363	0	-	0	gene_id "ENSRNOG00000001457"; gene_version "7"; transcript_id "ENSRNOT00000001989"; transcript_version "6"; exon_number "10"; gene_name "Rfc2"; gene_source "ensembl"; gene_biotype "protein_coding"; transcript_name "Rfc2-201"; transcript_source "ensembl"; transcript_biotype "protein_coding";
12	ensembl	CDS	27757364	27757471	0	-	0	gene_id "ENSRNOG00000001457"; gene_version "7"; transcript_id "ENSRNOT00000094282"; transcript_version "2"; exon_number "11"; gene_name "Rfc2"; gene_source "ensembl"; gene_biotype "protein_coding"; transcript_name "Rfc2-202"; transcript_source "ensembl"; transcript_biotype "protein_coding"; protein_id "ENSRNOP00000077503"; protein_version "1"; tag "Ensembl_canonical";
12	ensembl	CDS	27757364	27757471	0	-	0	gene_id "ENSRNOG00000001457"; gene_version "7"; transcript_id "ENSRNOT00000001989"; transcript_version "6"; exon_number "10"; gene_name "Rfc2"; gene_source "ensembl"; gene_biotype "protein_coding"; transcript_name "Rfc2-201"; transcript_source "ensembl"; transcript_biotype "protein_coding"; protein_id "ENSRNOP00000001989"; protein_version "4";
12	ensembl	exon	27758334	27758447	0	-	.	gene_id "ENSRNOG00000001457"; gene_version "7"; transcript_id "ENSRNOT00000094282"; transcript_version "2"; exon_number "10"; gene_name "Rfc2"; gene_source "ensembl"; gene_biotype "protein_coding"; transcript_name "Rfc2-202"; transcript_source "ensembl"; transcript_biotype "protein_coding"; exon_id "ENSRNOE00000013886"; exon_version "1"; tag "Ensembl_canonical";
12	ensembl	CDS	27758334	27758447	0	-	0	gene_id "ENSRNOG00000001457"; gene_version "7"; transcript_id "ENSRNOT00000094282"; transcript_version "2"; exon_number "10"; gene_name "Rfc2"; gene_source "ensembl"; gene_biotype "protein_coding"; transcript_name "Rfc2-202"; transcript_source "ensembl"; transcript_biotype "protein_coding"; protein_id "ENSRNOP00000077503"; protein_version "1"; tag "Ensembl_canonical";
12	ensembl	exon	27758334	27758447	0	-	.	gene_id "ENSRNOG00000001457"; gene_version "7"; transcript_id "ENSRNOT00000001989"; transcript_version "6"; exon_number "9"; gene_name "Rfc2"; gene_source "ensembl"; gene_biotype "protein_coding"; transcript_name "Rfc2-201"; transcript_source "ensembl"; transcript_biotype "protein_coding"; exon_id "ENSRNOE00000013886"; exon_version "1";
12	ensembl	CDS	27758334	27758447	0	-	0	gene_id "ENSRNOG00000001457"; gene_version "7"; transcript_id "ENSRNOT00000001989"; transcript_version "6"; exon_number "9"; gene_name "Rfc2"; gene_source "ensembl"; gene_biotype "protein_coding"; transcript_name "Rfc2-201"; transcript_source "ensembl"; transcript_biotype "protein_coding"; protein_id "ENSRNOP00000001989"; protein_version "4";
12	ensembl	exon	27760070	27760150	0	-	.	gene_id "ENSRNOG00000001457"; gene_version "7"; transcript_id "ENSRNOT00000094282"; transcript_version "2"; exon_number "9"; gene_name "Rfc2"; gene_source "ensembl"; gene_biotype "protein_coding"; transcript_name "Rfc2-202"; transcript_source "ensembl"; transcript_biotype "protein_coding"; exon_id "ENSRNOE00000013884"; exon_version "1"; tag "Ensembl_canonical";
12	ensembl	CDS	27760070	27760150	0	-	0	gene_id "ENSRNOG00000001457"; gene_version "7"; transcript_id "ENSRNOT00000094282"; transcript_version "2"; exon_number "9"; gene_name "Rfc2"; gene_source "ensembl"; gene_biotype "protein_coding"; transcript_name "Rfc2-202"; transcript_source "ensembl"; transcript_biotype "protein_coding"; protein_id "ENSRNOP00000077503"; protein_version "1"; tag "Ensembl_canonical";
12	ensembl	exon	27760070	27760150	0	-	.	gene_id "ENSRNOG00000001457"; gene_version "7"; transcript_id "ENSRNOT00000001989"; transcript_version "6"; exon_number "8"; gene_name "Rfc2"; gene_source "ensembl"; gene_biotype "protein_coding"; transcript_name "Rfc2-201"; transcript_source "ensembl"; transcript_biotype "protein_coding"; exon_id "ENSRNOE00000013884"; exon_version "1";
12	ensembl	CDS	27760070	27760150	0	-	0	gene_id "ENSRNOG00000001457"; gene_version "7"; transcript_id "ENSRNOT00000001989"; transcript_version "6"; exon_number "8"; gene_name "Rfc2"; gene_source "ensembl"; gene_biotype "protein_coding"; transcript_name "Rfc2-201"; transcript_source "ensembl"; transcript_biotype "protein_coding"; protein_id "ENSRNOP00000001989"; protein_version "4";
12	ensembl	exon	27761614	27761679	0	-	.	gene_id "ENSRNOG00000001457"; gene_version "7"; transcript_id "ENSRNOT00000094282"; transcript_version "2"; exon_number "8"; gene_name "Rfc2"; gene_source "ensembl"; gene_biotype "protein_coding"; transcript_name "Rfc2-202"; transcript_source "ensembl"; transcript_biotype "protein_coding"; exon_id "ENSRNOE00000013882"; exon_version "1"; tag "Ensembl_canonical";
12	ensembl	CDS	27761614	27761679	0	-	0	gene_id "ENSRNOG00000001457"; gene_version "7"; transcript_id "ENSRNOT00000094282"; transcript_version "2"; exon_number "8"; gene_name "Rfc2"; gene_source "ensembl"; gene_biotype "protein_coding"; transcript_name "Rfc2-202"; transcript_source "ensembl"; transcript_biotype "protein_coding"; protein_id "ENSRNOP00000077503"; protein_version "1"; tag "Ensembl_canonical";
12	ensembl	exon	27761614	27761679	0	-	.	gene_id "ENSRNOG00000001457"; gene_version "7"; transcript_id "ENSRNOT00000001989"; transcript_version "6"; exon_number "7"; gene_name "Rfc2"; gene_source "ensembl"; gene_biotype "protein_coding"; transcript_name "Rfc2-201"; transcript_source "ensembl"; transcript_biotype "protein_coding"; exon_id "ENSRNOE00000013882"; exon_version "1";
12	ensembl	CDS	27761614	27761679	0	-	0	gene_id "ENSRNOG00000001457"; gene_version "7"; transcript_id "ENSRNOT00000001989"; transcript_version "6"; exon_number "7"; gene_name "Rfc2"; gene_source "ensembl"; gene_biotype "protein_coding"; transcript_name "Rfc2-201"; transcript_source "ensembl"; transcript_biotype "protein_coding"; protein_id "ENSRNOP00000001989"; protein_version "4";
12	ensembl	exon	27762280	27762437	0	-	.	gene_id "ENSRNOG00000001457"; gene_version "7"; transcript_id "ENSRNOT00000094282"; transcript_version "2"; exon_number "7"; gene_name "Rfc2"; gene_source "ensembl"; gene_biotype "protein_coding"; transcript_name "Rfc2-202"; transcript_source "ensembl"; transcript_biotype "protein_coding"; exon_id "ENSRNOE00000013879"; exon_version "1"; tag "Ensembl_canonical";
12	ensembl	CDS	27762280	27762437	0	-	2	gene_id "ENSRNOG00000001457"; gene_version "7"; transcript_id "ENSRNOT00000094282"; transcript_version "2"; exon_number "7"; gene_name "Rfc2"; gene_source "ensembl"; gene_biotype "protein_coding"; transcript_name "Rfc2-202"; transcript_source "ensembl"; transcript_biotype "protein_coding"; protein_id "ENSRNOP00000077503"; protein_version "1"; tag "Ensembl_canonical";
12	ensembl	exon	27762280	27762437	0	-	.	gene_id "ENSRNOG00000001457"; gene_version "7"; transcript_id "ENSRNOT00000001989"; transcript_version "6"; exon_number "6"; gene_name "Rfc2"; gene_source "ensembl"; gene_biotype "protein_coding"; transcript_name "Rfc2-201"; transcript_source "ensembl"; transcript_biotype "protein_coding"; exon_id "ENSRNOE00000013879"; exon_version "1";
12	ensembl	CDS	27762280	27762437	0	-	2	gene_id "ENSRNOG00000001457"; gene_version "7"; transcript_id "ENSRNOT00000001989"; transcript_version "6"; exon_number "6"; gene_name "Rfc2"; gene_source "ensembl"; gene_biotype "protein_coding"; transcript_name "Rfc2-201"; transcript_source "ensembl"; transcript_biotype "protein_coding"; protein_id "ENSRNOP00000001989"; protein_version "4";
12	ensembl	exon	27764172	27764272	0	-	.	gene_id "ENSRNOG00000001457"; gene_version "7"; transcript_id "ENSRNOT00000094282"; transcript_version "2"; exon_number "6"; gene_name "Rfc2"; gene_source "ensembl"; gene_biotype "protein_coding"; transcript_name "Rfc2-202"; transcript_source "ensembl"; transcript_biotype "protein_coding"; exon_id "ENSRNOE00000013877"; exon_version "1"; tag "Ensembl_canonical";
12	ensembl	CDS	27764172	27764272	0	-	1	gene_id "ENSRNOG00000001457"; gene_version "7"; transcript_id "ENSRNOT00000094282"; transcript_version "2"; exon_number "6"; gene_name "Rfc2"; gene_source "ensembl"; gene_biotype "protein_coding"; transcript_name "Rfc2-202"; transcript_source "ensembl"; transcript_biotype "protein_coding"; protein_id "ENSRNOP00000077503"; protein_version "1"; tag "Ensembl_canonical";
12	ensembl	exon	27764172	27764272	0	-	.	gene_id "ENSRNOG00000001457"; gene_version "7"; transcript_id "ENSRNOT00000001989"; transcript_version "6"; exon_number "5"; gene_name "Rfc2"; gene_source "ensembl"; gene_biotype "protein_coding"; transcript_name "Rfc2-201"; transcript_source "ensembl"; transcript_biotype "protein_coding"; exon_id "ENSRNOE00000013877"; exon_version "1";
12	ensembl	CDS	27764172	27764272	0	-	1	gene_id "ENSRNOG00000001457"; gene_version "7"; transcript_id "ENSRNOT00000001989"; transcript_version "6"; exon_number "5"; gene_name "Rfc2"; gene_source "ensembl"; gene_biotype "protein_coding"; transcript_name "Rfc2-201"; transcript_source "ensembl"; transcript_biotype "protein_coding"; protein_id "ENSRNOP00000001989"; protein_version "4";
12	ensembl	exon	27764395	27764432	0	-	.	gene_id "ENSRNOG00000001457"; gene_version "7"; transcript_id "ENSRNOT00000001989"; transcript_version "6"; exon_number "4"; gene_name "Rfc2"; gene_source "ensembl"; gene_biotype "protein_coding"; transcript_name "Rfc2-201"; transcript_source "ensembl"; transcript_biotype "protein_coding"; exon_id "ENSRNOE00000651063"; exon_version "1";
12	ensembl	CDS	27764395	27764432	0	-	0	gene_id "ENSRNOG00000001457"; gene_version "7"; transcript_id "ENSRNOT00000001989"; transcript_version "6"; exon_number "4"; gene_name "Rfc2"; gene_source "ensembl"; gene_biotype "protein_coding"; transcript_name "Rfc2-201"; transcript_source "ensembl"; transcript_biotype "protein_coding"; protein_id "ENSRNOP00000001989"; protein_version "4";
12	ensembl	exon	27764395	27764496	0	-	.	gene_id "ENSRNOG00000001457"; gene_version "7"; transcript_id "ENSRNOT00000094282"; transcript_version "2"; exon_number "5"; gene_name "Rfc2"; gene_source "ensembl"; gene_biotype "protein_coding"; transcript_name "Rfc2-202"; transcript_source "ensembl"; transcript_biotype "protein_coding"; exon_id "ENSRNOE00000013912"; exon_version "1"; tag "Ensembl_canonical";
12	ensembl	CDS	27764395	27764496	0	-	1	gene_id "ENSRNOG00000001457"; gene_version "7"; transcript_id "ENSRNOT00000094282"; transcript_version "2"; exon_number "5"; gene_name "Rfc2"; gene_source "ensembl"; gene_biotype "protein_coding"; transcript_name "Rfc2-202"; transcript_source "ensembl"; transcript_biotype "protein_coding"; protein_id "ENSRNOP00000077503"; protein_version "1"; tag "Ensembl_canonical";
12	ensembl	exon	27765594	27765740	0	-	.	gene_id "ENSRNOG00000001457"; gene_version "7"; transcript_id "ENSRNOT00000001989"; transcript_version "6"; exon_number "3"; gene_name "Rfc2"; gene_source "ensembl"; gene_biotype "protein_coding"; transcript_name "Rfc2-201"; transcript_source "ensembl"; transcript_biotype "protein_coding"; exon_id "ENSRNOE00000612900"; exon_version "1";
12	ensembl	CDS	27765594	27765740	0	-	0	gene_id "ENSRNOG00000001457"; gene_version "7"; transcript_id "ENSRNOT00000001989"; transcript_version "6"; exon_number "3"; gene_name "Rfc2"; gene_source "ensembl"; gene_biotype "protein_coding"; transcript_name "Rfc2-201"; transcript_source "ensembl"; transcript_biotype "protein_coding"; protein_id "ENSRNOP00000001989"; protein_version "4";
12	ensembl	exon	27765616	27765722	0	-	.	gene_id "ENSRNOG00000001457"; gene_version "7"; transcript_id "ENSRNOT00000094282"; transcript_version "2"; exon_number "4"; gene_name "Rfc2"; gene_source "ensembl"; gene_biotype "protein_coding"; transcript_name "Rfc2-202"; transcript_source "ensembl"; transcript_biotype "protein_coding"; exon_id "ENSRNOE00000013909"; exon_version "1"; tag "Ensembl_canonical";
12	ensembl	CDS	27765616	27765722	0	-	0	gene_id "ENSRNOG00000001457"; gene_version "7"; transcript_id "ENSRNOT00000094282"; transcript_version "2"; exon_number "4"; gene_name "Rfc2"; gene_source "ensembl"; gene_biotype "protein_coding"; transcript_name "Rfc2-202"; transcript_source "ensembl"; transcript_biotype "protein_coding"; protein_id "ENSRNOP00000077503"; protein_version "1"; tag "Ensembl_canonical";
12	ensembl	exon	27766126	27766167	0	-	.	gene_id "ENSRNOG00000001457"; gene_version "7"; transcript_id "ENSRNOT00000094282"; transcript_version "2"; exon_number "3"; gene_name "Rfc2"; gene_source "ensembl"; gene_biotype "protein_coding"; transcript_name "Rfc2-202"; transcript_source "ensembl"; transcript_biotype "protein_coding"; exon_id "ENSRNOE00000013906"; exon_version "1"; tag "Ensembl_canonical";
12	ensembl	CDS	27766126	27766167	0	-	0	gene_id "ENSRNOG00000001457"; gene_version "7"; transcript_id "ENSRNOT00000094282"; transcript_version "2"; exon_number "3"; gene_name "Rfc2"; gene_source "ensembl"; gene_biotype "protein_coding"; transcript_name "Rfc2-202"; transcript_source "ensembl"; transcript_biotype "protein_coding"; protein_id "ENSRNOP00000077503"; protein_version "1"; tag "Ensembl_canonical";
12	ensembl	exon	27767025	27767100	0	-	.	gene_id "ENSRNOG00000001457"; gene_version "7"; transcript_id "ENSRNOT00000001989"; transcript_version "6"; exon_number "2"; gene_name "Rfc2"; gene_source "ensembl"; gene_biotype "protein_coding"; transcript_name "Rfc2-201"; transcript_source "ensembl"; transcript_biotype "protein_coding"; exon_id "ENSRNOE00000637201"; exon_version "1";
12	ensembl	CDS	27767025	27767100	0	-	1	gene_id "ENSRNOG00000001457"; gene_version "7"; transcript_id "ENSRNOT00000001989"; transcript_version "6"; exon_number "2"; gene_name "Rfc2"; gene_source "ensembl"; gene_biotype "protein_coding"; transcript_name "Rfc2-201"; transcript_source "ensembl"; transcript_biotype "protein_coding"; protein_id "ENSRNOP00000001989"; protein_version "4";
12	ensembl	exon	27767031	27767100	0	-	.	gene_id "ENSRNOG00000001457"; gene_version "7"; transcript_id "ENSRNOT00000094282"; transcript_version "2"; exon_number "2"; gene_name "Rfc2"; gene_source "ensembl"; gene_biotype "protein_coding"; transcript_name "Rfc2-202"; transcript_source "ensembl"; transcript_biotype "protein_coding"; exon_id "ENSRNOE00000013868"; exon_version "1"; tag "Ensembl_canonical";
12	ensembl	CDS	27767031	27767100	0	-	1	gene_id "ENSRNOG00000001457"; gene_version "7"; transcript_id "ENSRNOT00000094282"; transcript_version "2"; exon_number "2"; gene_name "Rfc2"; gene_source "ensembl"; gene_biotype "protein_coding"; transcript_name "Rfc2-202"; transcript_source "ensembl"; transcript_biotype "protein_coding"; protein_id "ENSRNOP00000077503"; protein_version "1"; tag "Ensembl_canonical";
12	ensembl	CDS	27769891	27769988	0	-	0	gene_id "ENSRNOG00000001457"; gene_version "7"; transcript_id "ENSRNOT00000094282"; transcript_version "2"; exon_number "1"; gene_name "Rfc2"; gene_source "ensembl"; gene_biotype "protein_coding"; transcript_name "Rfc2-202"; transcript_source "ensembl"; transcript_biotype "protein_coding"; protein_id "ENSRNOP00000077503"; protein_version "1"; tag "Ensembl_canonical";
12	ensembl	CDS	27769891	27769988	0	-	0	gene_id "ENSRNOG00000001457"; gene_version "7"; transcript_id "ENSRNOT00000001989"; transcript_version "6"; exon_number "1"; gene_name "Rfc2"; gene_source "ensembl"; gene_biotype "protein_coding"; transcript_name "Rfc2-201"; transcript_source "ensembl"; transcript_biotype "protein_coding"; protein_id "ENSRNOP00000001989"; protein_version "4";
12	ensembl	exon	27769891	27770025	0	-	.	gene_id "ENSRNOG00000001457"; gene_version "7"; transcript_id "ENSRNOT00000094282"; transcript_version "2"; exon_number "1"; gene_name "Rfc2"; gene_source "ensembl"; gene_biotype "protein_coding"; transcript_name "Rfc2-202"; transcript_source "ensembl"; transcript_biotype "protein_coding"; exon_id "ENSRNOE00000013866"; exon_version "5"; tag "Ensembl_canonical";
12	ensembl	exon	27769891	27770025	0	-	.	gene_id "ENSRNOG00000001457"; gene_version "7"; transcript_id "ENSRNOT00000001989"; transcript_version "6"; exon_number "1"; gene_name "Rfc2"; gene_source "ensembl"; gene_biotype "protein_coding"; transcript_name "Rfc2-201"; transcript_source "ensembl"; transcript_biotype "protein_coding"; exon_id "ENSRNOE00000013866"; exon_version "5";
12	ensembl	start_codon	27769986	27769988	0	-	0	gene_id "ENSRNOG00000001457"; gene_version "7"; transcript_id "ENSRNOT00000094282"; transcript_version "2"; exon_number "1"; gene_name "Rfc2"; gene_source "ensembl"; gene_biotype "protein_coding"; transcript_name "Rfc2-202"; transcript_source "ensembl"; transcript_biotype "protein_coding"; tag "Ensembl_canonical";
12	ensembl	start_codon	27769986	27769988	0	-	0	gene_id "ENSRNOG00000001457"; gene_version "7"; transcript_id "ENSRNOT00000001989"; transcript_version "6"; exon_number "1"; gene_name "Rfc2"; gene_source "ensembl"; gene_biotype "protein_coding"; transcript_name "Rfc2-201"; transcript_source "ensembl"; transcript_biotype "protein_coding";
12	ensembl	five_prime_utr	27769989	27770025	0	-	.	gene_id "ENSRNOG00000001457"; gene_version "7"; transcript_id "ENSRNOT00000094282"; transcript_version "2"; gene_name "Rfc2"; gene_source "ensembl"; gene_biotype "protein_coding"; transcript_name "Rfc2-202"; transcript_source "ensembl"; transcript_biotype "protein_coding"; tag "Ensembl_canonical";
12	ensembl	five_prime_utr	27769989	27770025	0	-	.	gene_id "ENSRNOG00000001457"; gene_version "7"; transcript_id "ENSRNOT00000001989"; transcript_version "6"; gene_name "Rfc2"; gene_source "ensembl"; gene_biotype "protein_coding"; transcript_name "Rfc2-201"; transcript_source "ensembl"; transcript_biotype "protein_coding";
12	ensembl	exon	27774758	27776330	0	-	.	gene_id "ENSRNOG00000074256"; gene_version "1"; transcript_id "ENSRNOT00000155344"; transcript_version "1"; exon_number "2"; gene_source "ensembl"; gene_biotype "lncRNA"; transcript_source "ensembl"; transcript_biotype "lncRNA"; exon_id "ENSRNOE00000809359"; exon_version "1";
12	ensembl	gene	27774758	27777014	0	-	.	gene_id "ENSRNOG00000074256"; gene_version "1"; gene_source "ensembl"; gene_biotype "lncRNA";
12	ensembl	transcript	27774758	27777014	0	-	.	gene_id "ENSRNOG00000074256"; gene_version "1"; transcript_id "ENSRNOT00000155344"; transcript_version "1"; gene_source "ensembl"; gene_biotype "lncRNA"; transcript_source "ensembl"; transcript_biotype "lncRNA";
12	ensembl	exon	27774781	27776330	0	-	.	gene_id "ENSRNOG00000074256"; gene_version "1"; transcript_id "ENSRNOT00000163988"; transcript_version "1"; exon_number "2"; gene_source "ensembl"; gene_biotype "lncRNA"; transcript_source "ensembl"; transcript_biotype "lncRNA"; exon_id "ENSRNOE00000703758"; exon_version "1"; tag "Ensembl_canonical";
12	ENSEMBL114_rn	exon	27774781	27776330	0.907677087287559	-	.	gene_id "ENSRNOG00000074256"; transcript_id "ENSRNOG00000074256_tx_2"; exon_id "12_27774781_27776330_-"; exonnum "2"; txlen "1693";
12	ENSEMBL114_rn	exon	27774781	27776330	0.290226233674958	-	.	gene_id "ENSRNOG00000074256"; transcript_id "ENSRNOG00000074256_tx_3"; exon_id "12_27774781_27776330_-"; exonnum "2"; txlen "1777";
12	ENSEMBL114_rn	exon	27774781	27776330	0.0906479775726114	-	.	gene_id "ENSRNOG00000074256"; transcript_id "ENSRNOG00000074256_tx_4"; exon_id "12_27774781_27776330_-"; exonnum "3"; txlen "2092";
12	ensembl	transcript	27774781	27776785	0	-	.	gene_id "ENSRNOG00000074256"; gene_version "1"; transcript_id "ENSRNOT00000163988"; transcript_version "1"; gene_source "ensembl"; gene_biotype "lncRNA"; transcript_source "ensembl"; transcript_biotype "lncRNA"; tag "Ensembl_canonical";
12	ensembl	exon	27776436	27776785	0	-	.	gene_id "ENSRNOG00000074256"; gene_version "1"; transcript_id "ENSRNOT00000163988"; transcript_version "1"; exon_number "1"; gene_source "ensembl"; gene_biotype "lncRNA"; transcript_source "ensembl"; transcript_biotype "lncRNA"; exon_id "ENSRNOE00000819486"; exon_version "1"; tag "Ensembl_canonical";
12	sraer114_ss	exon	27776582	27776724	0.907677087287559	-	.	gene_id "ENSRNOG00000074256"; transcript_id "ENSRNOG00000074256_tx_2"; exon_id "12_27776582_27776724_-"; exonnum "1"; txlen "1693";
12	ensembl	exon	27776786	27777014	0	-	.	gene_id "ENSRNOG00000074256"; gene_version "1"; transcript_id "ENSRNOT00000155344"; transcript_version "1"; exon_number "1"; gene_source "ensembl"; gene_biotype "lncRNA"; transcript_source "ensembl"; transcript_biotype "lncRNA"; exon_id "ENSRNOE00000757601"; exon_version "1";
12	sraer114_ss	exon	27777877	27778103	0.290226233674958	-	.	gene_id "ENSRNOG00000074256"; transcript_id "ENSRNOG00000074256_tx_3"; exon_id "12_27777877_27778103_-"; exonnum "1"; txlen "1777";
12	sraer114_es	exon	27799235	27799406	0.0709068974574321	-	.	gene_id "ENSRNOG00000074256"; transcript_id "ENSRNOG00000074256_tx_5"; exon_id "12_27799235_27799406_-"; exonnum "3"; txlen "714";
12	sraer114_mid	exon	27799585	27799986	0.0906479775726114	-	.	gene_id "ENSRNOG00000074256"; transcript_id "ENSRNOG00000074256_tx_4"; exon_id "12_27799585_27799986_-"; exonnum "2"; txlen "2092";
12	sraer114_mid	exon	27799585	27799986	0.0709068974574321	-	.	gene_id "ENSRNOG00000074256"; transcript_id "ENSRNOG00000074256_tx_5"; exon_id "12_27799585_27799986_-"; exonnum "2"; txlen "714";
12	sraer114_ss	exon	27800890	27801029	0.0906479775726114	-	.	gene_id "ENSRNOG00000074256"; transcript_id "ENSRNOG00000074256_tx_4"; exon_id "12_27800890_27801029_-"; exonnum "1"; txlen "2092";
12	sraer114_ss	exon	27800890	27801029	0.0709068974574321	-	.	gene_id "ENSRNOG00000074256"; transcript_id "ENSRNOG00000074256_tx_5"; exon_id "12_27800890_27801029_-"; exonnum "1"; txlen "714";
12	sraer114_es	exon	27875640	27875975	0.00120044019676741	-	.	gene_id "ENSRNOG00000080238"; transcript_id "ENSRNOG00000080238_tx_18"; exon_id "12_27875640_27875975_-"; exonnum "5"; txlen "1100";
12	sraer114_es	exon	27875640	27875975	0.00120044019676741	-	.	gene_id "ENSRNOG00000080238"; transcript_id "ENSRNOG00000080238_tx_19"; exon_id "12_27875640_27875975_-"; exonnum "6"; txlen "1087";
12	sraer114_es	exon	27875640	27875975	0.00120044019676741	-	.	gene_id "ENSRNOG00000080238"; transcript_id "ENSRNOG00000080238_tx_21"; exon_id "12_27875640_27875975_-"; exonnum "6"; txlen "981";
12	sraer114_es	exon	27875640	27875975	0.00120044019676741	-	.	gene_id "ENSRNOG00000080238"; transcript_id "ENSRNOG00000080238_tx_22"; exon_id "12_27875640_27875975_-"; exonnum "5"; txlen "954";
12	sraer114_es	exon	27875640	27875975	0.0363894163865579	-	.	gene_id "ENSRNOG00000080238"; transcript_id "ENSRNOG00000080238_tx_3"; exon_id "12_27875640_27875975_-"; exonnum "4"; txlen "783";
12	sraer114_es	exon	27875640	27875975	0.00259160165489031	-	.	gene_id "ENSRNOG00000080238"; transcript_id "ENSRNOG00000080238_tx_6"; exon_id "12_27875640_27875975_-"; exonnum "5"; txlen "1056";
12	sraer114_es	exon	27875640	27875975	0.00259160165489031	-	.	gene_id "ENSRNOG00000080238"; transcript_id "ENSRNOG00000080238_tx_7"; exon_id "12_27875640_27875975_-"; exonnum "6"; txlen "1043";
12	sraer114_es	exon	27875640	27875975	0.00259160165489031	-	.	gene_id "ENSRNOG00000080238"; transcript_id "ENSRNOG00000080238_tx_8"; exon_id "12_27875640_27875975_-"; exonnum "5"; txlen "910";
12	sraer114_es	exon	27875640	27875975	0.00251223666171183	-	.	gene_id "ENSRNOG00000080238"; transcript_id "ENSRNOG00000080238_tx_9"; exon_id "12_27875640_27875975_-"; exonnum "6"; txlen "937";
12	ensembl	exon	27875683	27876954	0	-	.	gene_id "ENSRNOG00000080238"; gene_version "1"; transcript_id "ENSRNOT00000173123"; transcript_version "1"; exon_number "6"; gene_source "ensembl"; gene_biotype "lncRNA"; transcript_source "ensembl"; transcript_biotype "lncRNA"; exon_id "ENSRNOE00000703807"; exon_version "1"; tag "Ensembl_canonical";
12	ensembl	gene	27875683	27881814	0	-	.	gene_id "ENSRNOG00000080238"; gene_version "1"; gene_source "ensembl"; gene_biotype "lncRNA";
12	ensembl	transcript	27875683	27881814	0	-	.	gene_id "ENSRNOG00000080238"; gene_version "1"; transcript_id "ENSRNOT00000173123"; transcript_version "1"; gene_source "ensembl"; gene_biotype "lncRNA"; transcript_source "ensembl"; transcript_biotype "lncRNA"; tag "Ensembl_canonical";
12	ensembl	exon	27876322	27876954	0	-	.	gene_id "ENSRNOG00000080238"; gene_version "1"; transcript_id "ENSRNOT00000138991"; transcript_version "1"; exon_number "3"; gene_source "ensembl"; gene_biotype "lncRNA"; transcript_source "ensembl"; transcript_biotype "lncRNA"; exon_id "ENSRNOE00000726249"; exon_version "1";
12	ENSEMBL114_rn	exon	27876322	27876954	0.00186735141719375	-	.	gene_id "ENSRNOG00000080238"; transcript_id "ENSRNOG00000080238_tx_10"; exon_id "12_27876322_27876954_-"; exonnum "5"; txlen "1142";
12	ENSEMBL114_rn	exon	27876322	27876954	0.00186735141719375	-	.	gene_id "ENSRNOG00000080238"; transcript_id "ENSRNOG00000080238_tx_11"; exon_id "12_27876322_27876954_-"; exonnum "5"; txlen "1036";
12	ENSEMBL114_rn	exon	27876322	27876954	0.00186735141719375	-	.	gene_id "ENSRNOG00000080238"; transcript_id "ENSRNOG00000080238_tx_12"; exon_id "12_27876322_27876954_-"; exonnum "4"; txlen "1155";
12	ENSEMBL114_rn	exon	27876322	27876954	0.00186735141719375	-	.	gene_id "ENSRNOG00000080238"; transcript_id "ENSRNOG00000080238_tx_13"; exon_id "12_27876322_27876954_-"; exonnum "4"; txlen "1009";
12	ENSEMBL114_rn	exon	27876322	27876954	0.00165792594629343	-	.	gene_id "ENSRNOG00000080238"; transcript_id "ENSRNOG00000080238_tx_14"; exon_id "12_27876322_27876954_-"; exonnum "6"; txlen "1340";
12	ENSEMBL114_rn	exon	27876322	27876954	0.00165792594629343	-	.	gene_id "ENSRNOG00000080238"; transcript_id "ENSRNOG00000080238_tx_15"; exon_id "12_27876322_27876954_-"; exonnum "5"; txlen "1353";
12	ENSEMBL114_rn	exon	27876322	27876954	0.00165792594629343	-	.	gene_id "ENSRNOG00000080238"; transcript_id "ENSRNOG00000080238_tx_16"; exon_id "12_27876322_27876954_-"; exonnum "6"; txlen "1234";
12	ENSEMBL114_rn	exon	27876322	27876954	0.00165792594629343	-	.	gene_id "ENSRNOG00000080238"; transcript_id "ENSRNOG00000080238_tx_17"; exon_id "12_27876322_27876954_-"; exonnum "5"; txlen "1207";
12	ENSEMBL114_rn	exon	27876322	27876954	0.00120044019676741	-	.	gene_id "ENSRNOG00000080238"; transcript_id "ENSRNOG00000080238_tx_20"; exon_id "12_27876322_27876954_-"; exonnum "6"; txlen "1384";
12	ensembl	transcript	27876322	27881652	0	-	.	gene_id "ENSRNOG00000080238"; gene_version "1"; transcript_id "ENSRNOT00000138991"; transcript_version "1"; gene_source "ensembl"; gene_biotype "lncRNA"; transcript_source "ensembl"; transcript_biotype "lncRNA";
12	ensembl	exon	27877237	27877368	0	-	.	gene_id "ENSRNOG00000080238"; gene_version "1"; transcript_id "ENSRNOT00000144629"; transcript_version "1"; exon_number "2"; gene_source "ensembl"; gene_biotype "lncRNA"; transcript_source "ensembl"; transcript_biotype "lncRNA"; exon_id "ENSRNOE00000692346"; exon_version "1";
12	ensembl	transcript	27877237	27878811	0	-	.	gene_id "ENSRNOG00000080238"; gene_version "1"; transcript_id "ENSRNOT00000144629"; transcript_version "1"; gene_source "ensembl"; gene_biotype "lncRNA"; transcript_source "ensembl"; transcript_biotype "lncRNA";
12	ensembl	exon	27877678	27878377	0	-	.	gene_id "ENSRNOG00000080238"; gene_version "1"; transcript_id "ENSRNOT00000145094"; transcript_version "1"; exon_number "4"; gene_source "ensembl"; gene_biotype "lncRNA"; transcript_source "ensembl"; transcript_biotype "lncRNA"; exon_id "ENSRNOE00000727739"; exon_version "1";
12	ensembl	transcript	27877678	27881814	0	-	.	gene_id "ENSRNOG00000080238"; gene_version "1"; transcript_id "ENSRNOT00000145094"; transcript_version "1"; gene_source "ensembl"; gene_biotype "lncRNA"; transcript_source "ensembl"; transcript_biotype "lncRNA";
12	ensembl	exon	27878180	27878377	0	-	.	gene_id "ENSRNOG00000080238"; gene_version "1"; transcript_id "ENSRNOT00000173123"; transcript_version "1"; exon_number "5"; gene_source "ensembl"; gene_biotype "lncRNA"; transcript_source "ensembl"; transcript_biotype "lncRNA"; exon_id "ENSRNOE00000686835"; exon_version "1"; tag "Ensembl_canonical";
12	ENSEMBL114_rn	exon	27878180	27878377	0.00165792594629343	-	.	gene_id "ENSRNOG00000080238"; transcript_id "ENSRNOG00000080238_tx_14"; exon_id "12_27878180_27878377_-"; exonnum "5"; txlen "1340";
12	ENSEMBL114_rn	exon	27878180	27878377	0.00165792594629343	-	.	gene_id "ENSRNOG00000080238"; transcript_id "ENSRNOG00000080238_tx_15"; exon_id "12_27878180_27878377_-"; exonnum "4"; txlen "1353";
12	ENSEMBL114_rn	exon	27878180	27878377	0.00165792594629343	-	.	gene_id "ENSRNOG00000080238"; transcript_id "ENSRNOG00000080238_tx_16"; exon_id "12_27878180_27878377_-"; exonnum "5"; txlen "1234";
12	ENSEMBL114_rn	exon	27878180	27878377	0.00165792594629343	-	.	gene_id "ENSRNOG00000080238"; transcript_id "ENSRNOG00000080238_tx_17"; exon_id "12_27878180_27878377_-"; exonnum "4"; txlen "1207";
12	ENSEMBL114_rn	exon	27878180	27878377	0.00120044019676741	-	.	gene_id "ENSRNOG00000080238"; transcript_id "ENSRNOG00000080238_tx_18"; exon_id "12_27878180_27878377_-"; exonnum "4"; txlen "1100";
12	ENSEMBL114_rn	exon	27878180	27878377	0.00120044019676741	-	.	gene_id "ENSRNOG00000080238"; transcript_id "ENSRNOG00000080238_tx_19"; exon_id "12_27878180_27878377_-"; exonnum "5"; txlen "1087";
12	ENSEMBL114_rn	exon	27878180	27878377	0.00120044019676741	-	.	gene_id "ENSRNOG00000080238"; transcript_id "ENSRNOG00000080238_tx_20"; exon_id "12_27878180_27878377_-"; exonnum "5"; txlen "1384";
12	ENSEMBL114_rn	exon	27878180	27878377	0.00120044019676741	-	.	gene_id "ENSRNOG00000080238"; transcript_id "ENSRNOG00000080238_tx_21"; exon_id "12_27878180_27878377_-"; exonnum "5"; txlen "981";
12	ENSEMBL114_rn	exon	27878180	27878377	0.00120044019676741	-	.	gene_id "ENSRNOG00000080238"; transcript_id "ENSRNOG00000080238_tx_22"; exon_id "12_27878180_27878377_-"; exonnum "4"; txlen "954";
12	ENSEMBL114_rn	exon	27878180	27878377	0.0363894163865579	-	.	gene_id "ENSRNOG00000080238"; transcript_id "ENSRNOG00000080238_tx_3"; exon_id "12_27878180_27878377_-"; exonnum "3"; txlen "783";
12	ENSEMBL114_rn	exon	27878180	27878377	0.00259160165489031	-	.	gene_id "ENSRNOG00000080238"; transcript_id "ENSRNOG00000080238_tx_6"; exon_id "12_27878180_27878377_-"; exonnum "4"; txlen "1056";
12	ENSEMBL114_rn	exon	27878180	27878377	0.00259160165489031	-	.	gene_id "ENSRNOG00000080238"; transcript_id "ENSRNOG00000080238_tx_7"; exon_id "12_27878180_27878377_-"; exonnum "5"; txlen "1043";
12	ENSEMBL114_rn	exon	27878180	27878377	0.00259160165489031	-	.	gene_id "ENSRNOG00000080238"; transcript_id "ENSRNOG00000080238_tx_8"; exon_id "12_27878180_27878377_-"; exonnum "4"; txlen "910";
12	ENSEMBL114_rn	exon	27878180	27878377	0.00251223666171183	-	.	gene_id "ENSRNOG00000080238"; transcript_id "ENSRNOG00000080238_tx_9"; exon_id "12_27878180_27878377_-"; exonnum "5"; txlen "937";
12	ensembl	exon	27878180	27878811	0	-	.	gene_id "ENSRNOG00000080238"; gene_version "1"; transcript_id "ENSRNOT00000144629"; transcript_version "1"; exon_number "1"; gene_source "ensembl"; gene_biotype "lncRNA"; transcript_source "ensembl"; transcript_biotype "lncRNA"; exon_id "ENSRNOE00000774216"; exon_version "1";
12	ensembl	exon	27878974	27879067	0	-	.	gene_id "ENSRNOG00000080238"; gene_version "1"; transcript_id "ENSRNOT00000173123"; transcript_version "1"; exon_number "4"; gene_source "ensembl"; gene_biotype "lncRNA"; transcript_source "ensembl"; transcript_biotype "lncRNA"; exon_id "ENSRNOE00000705982"; exon_version "1"; tag "Ensembl_canonical";
12	ENSEMBL114_rn	exon	27878974	27879067	0.0363894163865579	-	.	gene_id "ENSRNOG00000080238"; transcript_id "ENSRNOG00000080238_tx_3"; exon_id "12_27878974_27879067_-"; exonnum "2"; txlen "783";
12	ensembl	exon	27879950	27880104	0	-	.	gene_id "ENSRNOG00000080238"; gene_version "1"; transcript_id "ENSRNOT00000173123"; transcript_version "1"; exon_number "3"; gene_source "ensembl"; gene_biotype "lncRNA"; transcript_source "ensembl"; transcript_biotype "lncRNA"; exon_id "ENSRNOE00000748856"; exon_version "1"; tag "Ensembl_canonical";
12	ENSEMBL114_rn	exon	27879950	27880104	0.00186735141719375	-	.	gene_id "ENSRNOG00000080238"; transcript_id "ENSRNOG00000080238_tx_10"; exon_id "12_27879950_27880104_-"; exonnum "4"; txlen "1142";
12	ENSEMBL114_rn	exon	27879950	27880104	0.00186735141719375	-	.	gene_id "ENSRNOG00000080238"; transcript_id "ENSRNOG00000080238_tx_11"; exon_id "12_27879950_27880104_-"; exonnum "4"; txlen "1036";
12	ENSEMBL114_rn	exon	27879950	27880104	0.00186735141719375	-	.	gene_id "ENSRNOG00000080238"; transcript_id "ENSRNOG00000080238_tx_12"; exon_id "12_27879950_27880104_-"; exonnum "3"; txlen "1155";
12	ENSEMBL114_rn	exon	27879950	27880104	0.00186735141719375	-	.	gene_id "ENSRNOG00000080238"; transcript_id "ENSRNOG00000080238_tx_13"; exon_id "12_27879950_27880104_-"; exonnum "3"; txlen "1009";
12	ENSEMBL114_rn	exon	27879950	27880104	0.00165792594629343	-	.	gene_id "ENSRNOG00000080238"; transcript_id "ENSRNOG00000080238_tx_14"; exon_id "12_27879950_27880104_-"; exonnum "4"; txlen "1340";
12	ENSEMBL114_rn	exon	27879950	27880104	0.00165792594629343	-	.	gene_id "ENSRNOG00000080238"; transcript_id "ENSRNOG00000080238_tx_15"; exon_id "12_27879950_27880104_-"; exonnum "3"; txlen "1353";
12	ENSEMBL114_rn	exon	27879950	27880104	0.00165792594629343	-	.	gene_id "ENSRNOG00000080238"; transcript_id "ENSRNOG00000080238_tx_16"; exon_id "12_27879950_27880104_-"; exonnum "4"; txlen "1234";
12	ENSEMBL114_rn	exon	27879950	27880104	0.00165792594629343	-	.	gene_id "ENSRNOG00000080238"; transcript_id "ENSRNOG00000080238_tx_17"; exon_id "12_27879950_27880104_-"; exonnum "3"; txlen "1207";
12	ENSEMBL114_rn	exon	27879950	27880104	0.00120044019676741	-	.	gene_id "ENSRNOG00000080238"; transcript_id "ENSRNOG00000080238_tx_18"; exon_id "12_27879950_27880104_-"; exonnum "3"; txlen "1100";
12	ENSEMBL114_rn	exon	27879950	27880104	0.00120044019676741	-	.	gene_id "ENSRNOG00000080238"; transcript_id "ENSRNOG00000080238_tx_19"; exon_id "12_27879950_27880104_-"; exonnum "4"; txlen "1087";
12	ENSEMBL114_rn	exon	27879950	27880104	0.00120044019676741	-	.	gene_id "ENSRNOG00000080238"; transcript_id "ENSRNOG00000080238_tx_20"; exon_id "12_27879950_27880104_-"; exonnum "4"; txlen "1384";
12	ENSEMBL114_rn	exon	27879950	27880104	0.00120044019676741	-	.	gene_id "ENSRNOG00000080238"; transcript_id "ENSRNOG00000080238_tx_21"; exon_id "12_27879950_27880104_-"; exonnum "4"; txlen "981";
12	ENSEMBL114_rn	exon	27879950	27880104	0.00120044019676741	-	.	gene_id "ENSRNOG00000080238"; transcript_id "ENSRNOG00000080238_tx_22"; exon_id "12_27879950_27880104_-"; exonnum "3"; txlen "954";
12	ENSEMBL114_rn	exon	27879950	27880104	0.0363894163865579	-	.	gene_id "ENSRNOG00000080238"; transcript_id "ENSRNOG00000080238_tx_3"; exon_id "12_27879950_27880104_-"; exonnum "1"; txlen "783";
12	ENSEMBL114_rn	exon	27879950	27880104	0.00259160165489031	-	.	gene_id "ENSRNOG00000080238"; transcript_id "ENSRNOG00000080238_tx_6"; exon_id "12_27879950_27880104_-"; exonnum "3"; txlen "1056";
12	ENSEMBL114_rn	exon	27879950	27880104	0.00259160165489031	-	.	gene_id "ENSRNOG00000080238"; transcript_id "ENSRNOG00000080238_tx_7"; exon_id "12_27879950_27880104_-"; exonnum "4"; txlen "1043";
12	ENSEMBL114_rn	exon	27879950	27880104	0.00259160165489031	-	.	gene_id "ENSRNOG00000080238"; transcript_id "ENSRNOG00000080238_tx_8"; exon_id "12_27879950_27880104_-"; exonnum "3"; txlen "910";
12	ENSEMBL114_rn	exon	27879950	27880104	0.00251223666171183	-	.	gene_id "ENSRNOG00000080238"; transcript_id "ENSRNOG00000080238_tx_9"; exon_id "12_27879950_27880104_-"; exonnum "4"; txlen "937";
12	ensembl	exon	27879950	27880557	0	-	.	gene_id "ENSRNOG00000080238"; gene_version "1"; transcript_id "ENSRNOT00000145094"; transcript_version "1"; exon_number "3"; gene_source "ensembl"; gene_biotype "lncRNA"; transcript_source "ensembl"; transcript_biotype "lncRNA"; exon_id "ENSRNOE00000762330"; exon_version "1";
12	ensembl	exon	27879950	27881201	0	-	.	gene_id "ENSRNOG00000080238"; gene_version "1"; transcript_id "ENSRNOT00000138991"; transcript_version "1"; exon_number "2"; gene_source "ensembl"; gene_biotype "lncRNA"; transcript_source "ensembl"; transcript_biotype "lncRNA"; exon_id "ENSRNOE00000786145"; exon_version "1";
12	ensembl	exon	27880129	27880328	0	-	.	gene_id "ENSRNOG00000080238"; gene_version "1"; transcript_id "ENSRNOT00000172629"; transcript_version "1"; exon_number "3"; gene_source "ensembl"; gene_biotype "lncRNA"; transcript_source "ensembl"; transcript_biotype "lncRNA"; exon_id "ENSRNOE00000777917"; exon_version "1";
12	ensembl	transcript	27880129	27881201	0	-	.	gene_id "ENSRNOG00000080238"; gene_version "1"; transcript_id "ENSRNOT00000172629"; transcript_version "1"; gene_source "ensembl"; gene_biotype "lncRNA"; transcript_source "ensembl"; transcript_biotype "lncRNA";
12	ensembl	exon	27880407	27880557	0	-	.	gene_id "ENSRNOG00000080238"; gene_version "1"; transcript_id "ENSRNOT00000172629"; transcript_version "1"; exon_number "2"; gene_source "ensembl"; gene_biotype "lncRNA"; transcript_source "ensembl"; transcript_biotype "lncRNA"; exon_id "ENSRNOE00000761825"; exon_version "1";
12	sraer114_mid	exon	27880420	27880557	0.00120044019676741	-	.	gene_id "ENSRNOG00000080238"; transcript_id "ENSRNOG00000080238_tx_18"; exon_id "12_27880420_27880557_-"; exonnum "2"; txlen "1100";
12	sraer114_mid	exon	27880420	27880557	0.00120044019676741	-	.	gene_id "ENSRNOG00000080238"; transcript_id "ENSRNOG00000080238_tx_19"; exon_id "12_27880420_27880557_-"; exonnum "3"; txlen "1087";
12	sraer114_mid	exon	27880420	27880557	0.00120044019676741	-	.	gene_id "ENSRNOG00000080238"; transcript_id "ENSRNOG00000080238_tx_20"; exon_id "12_27880420_27880557_-"; exonnum "3"; txlen "1384";
12	sraer114_mid	exon	27880420	27880557	0.00120044019676741	-	.	gene_id "ENSRNOG00000080238"; transcript_id "ENSRNOG00000080238_tx_21"; exon_id "12_27880420_27880557_-"; exonnum "3"; txlen "981";
12	sraer114_mid	exon	27880420	27880557	0.00120044019676741	-	.	gene_id "ENSRNOG00000080238"; transcript_id "ENSRNOG00000080238_tx_22"; exon_id "12_27880420_27880557_-"; exonnum "2"; txlen "954";
12	sraer114_mid	exon	27880464	27880557	0.00186735141719375	-	.	gene_id "ENSRNOG00000080238"; transcript_id "ENSRNOG00000080238_tx_10"; exon_id "12_27880464_27880557_-"; exonnum "3"; txlen "1142";
12	sraer114_mid	exon	27880464	27880557	0.00186735141719375	-	.	gene_id "ENSRNOG00000080238"; transcript_id "ENSRNOG00000080238_tx_11"; exon_id "12_27880464_27880557_-"; exonnum "3"; txlen "1036";
12	sraer114_mid	exon	27880464	27880557	0.00186735141719375	-	.	gene_id "ENSRNOG00000080238"; transcript_id "ENSRNOG00000080238_tx_12"; exon_id "12_27880464_27880557_-"; exonnum "2"; txlen "1155";
12	sraer114_mid	exon	27880464	27880557	0.00186735141719375	-	.	gene_id "ENSRNOG00000080238"; transcript_id "ENSRNOG00000080238_tx_13"; exon_id "12_27880464_27880557_-"; exonnum "2"; txlen "1009";
12	sraer114_mid	exon	27880464	27880557	0.00165792594629343	-	.	gene_id "ENSRNOG00000080238"; transcript_id "ENSRNOG00000080238_tx_14"; exon_id "12_27880464_27880557_-"; exonnum "3"; txlen "1340";
12	sraer114_mid	exon	27880464	27880557	0.00165792594629343	-	.	gene_id "ENSRNOG00000080238"; transcript_id "ENSRNOG00000080238_tx_15"; exon_id "12_27880464_27880557_-"; exonnum "2"; txlen "1353";
12	sraer114_mid	exon	27880464	27880557	0.00165792594629343	-	.	gene_id "ENSRNOG00000080238"; transcript_id "ENSRNOG00000080238_tx_16"; exon_id "12_27880464_27880557_-"; exonnum "3"; txlen "1234";
12	sraer114_mid	exon	27880464	27880557	0.00165792594629343	-	.	gene_id "ENSRNOG00000080238"; transcript_id "ENSRNOG00000080238_tx_17"; exon_id "12_27880464_27880557_-"; exonnum "2"; txlen "1207";
12	sraer114_mid	exon	27880464	27880557	0.00259160165489031	-	.	gene_id "ENSRNOG00000080238"; transcript_id "ENSRNOG00000080238_tx_6"; exon_id "12_27880464_27880557_-"; exonnum "2"; txlen "1056";
12	sraer114_mid	exon	27880464	27880557	0.00259160165489031	-	.	gene_id "ENSRNOG00000080238"; transcript_id "ENSRNOG00000080238_tx_7"; exon_id "12_27880464_27880557_-"; exonnum "3"; txlen "1043";
12	sraer114_mid	exon	27880464	27880557	0.00259160165489031	-	.	gene_id "ENSRNOG00000080238"; transcript_id "ENSRNOG00000080238_tx_8"; exon_id "12_27880464_27880557_-"; exonnum "2"; txlen "910";
12	sraer114_mid	exon	27880464	27880557	0.00251223666171183	-	.	gene_id "ENSRNOG00000080238"; transcript_id "ENSRNOG00000080238_tx_9"; exon_id "12_27880464_27880557_-"; exonnum "3"; txlen "937";
12	ensembl	exon	27880464	27881201	0	-	.	gene_id "ENSRNOG00000080238"; gene_version "1"; transcript_id "ENSRNOT00000173123"; transcript_version "1"; exon_number "2"; gene_source "ensembl"; gene_biotype "lncRNA"; transcript_source "ensembl"; transcript_biotype "lncRNA"; exon_id "ENSRNOE00000809978"; exon_version "1"; tag "Ensembl_canonical";
12	ensembl	exon	27880929	27881201	0	-	.	gene_id "ENSRNOG00000080238"; gene_version "1"; transcript_id "ENSRNOT00000172629"; transcript_version "1"; exon_number "1"; gene_source "ensembl"; gene_biotype "lncRNA"; transcript_source "ensembl"; transcript_biotype "lncRNA"; exon_id "ENSRNOE00000774535"; exon_version "1";
12	ENSEMBL114_rn	exon	27880929	27881201	0.00186735141719375	-	.	gene_id "ENSRNOG00000080238"; transcript_id "ENSRNOG00000080238_tx_12"; exon_id "12_27880929_27881201_-"; exonnum "1"; txlen "1155";
12	ENSEMBL114_rn	exon	27880929	27881201	0.00165792594629343	-	.	gene_id "ENSRNOG00000080238"; transcript_id "ENSRNOG00000080238_tx_15"; exon_id "12_27880929_27881201_-"; exonnum "1"; txlen "1353";
12	ENSEMBL114_rn	exon	27880929	27881201	0.00120044019676741	-	.	gene_id "ENSRNOG00000080238"; transcript_id "ENSRNOG00000080238_tx_18"; exon_id "12_27880929_27881201_-"; exonnum "1"; txlen "1100";
12	ENSEMBL114_rn	exon	27880929	27881201	0.00259160165489031	-	.	gene_id "ENSRNOG00000080238"; transcript_id "ENSRNOG00000080238_tx_6"; exon_id "12_27880929_27881201_-"; exonnum "1"; txlen "1056";
12	ensembl	exon	27881069	27881201	0	-	.	gene_id "ENSRNOG00000080238"; gene_version "1"; transcript_id "ENSRNOT00000145094"; transcript_version "1"; exon_number "2"; gene_source "ensembl"; gene_biotype "lncRNA"; transcript_source "ensembl"; transcript_biotype "lncRNA"; exon_id "ENSRNOE00000730038"; exon_version "1";
12	ENSEMBL114_rn	exon	27881069	27881201	0.00186735141719375	-	.	gene_id "ENSRNOG00000080238"; transcript_id "ENSRNOG00000080238_tx_10"; exon_id "12_27881069_27881201_-"; exonnum "2"; txlen "1142";
12	ENSEMBL114_rn	exon	27881069	27881201	0.00186735141719375	-	.	gene_id "ENSRNOG00000080238"; transcript_id "ENSRNOG00000080238_tx_11"; exon_id "12_27881069_27881201_-"; exonnum "2"; txlen "1036";
12	ENSEMBL114_rn	exon	27881069	27881201	0.00165792594629343	-	.	gene_id "ENSRNOG00000080238"; transcript_id "ENSRNOG00000080238_tx_14"; exon_id "12_27881069_27881201_-"; exonnum "2"; txlen "1340";
12	ENSEMBL114_rn	exon	27881069	27881201	0.00165792594629343	-	.	gene_id "ENSRNOG00000080238"; transcript_id "ENSRNOG00000080238_tx_16"; exon_id "12_27881069_27881201_-"; exonnum "2"; txlen "1234";
12	ENSEMBL114_rn	exon	27881069	27881201	0.00120044019676741	-	.	gene_id "ENSRNOG00000080238"; transcript_id "ENSRNOG00000080238_tx_19"; exon_id "12_27881069_27881201_-"; exonnum "2"; txlen "1087";
12	ENSEMBL114_rn	exon	27881069	27881201	0.00120044019676741	-	.	gene_id "ENSRNOG00000080238"; transcript_id "ENSRNOG00000080238_tx_20"; exon_id "12_27881069_27881201_-"; exonnum "2"; txlen "1384";
12	ENSEMBL114_rn	exon	27881069	27881201	0.00120044019676741	-	.	gene_id "ENSRNOG00000080238"; transcript_id "ENSRNOG00000080238_tx_21"; exon_id "12_27881069_27881201_-"; exonnum "2"; txlen "981";
12	ENSEMBL114_rn	exon	27881069	27881201	0.00259160165489031	-	.	gene_id "ENSRNOG00000080238"; transcript_id "ENSRNOG00000080238_tx_7"; exon_id "12_27881069_27881201_-"; exonnum "2"; txlen "1043";
12	ENSEMBL114_rn	exon	27881069	27881201	0.00251223666171183	-	.	gene_id "ENSRNOG00000080238"; transcript_id "ENSRNOG00000080238_tx_9"; exon_id "12_27881069_27881201_-"; exonnum "2"; txlen "937";
12	ensembl	exon	27881632	27881652	0	-	.	gene_id "ENSRNOG00000080238"; gene_version "1"; transcript_id "ENSRNOT00000138991"; transcript_version "1"; exon_number "1"; gene_source "ensembl"; gene_biotype "lncRNA"; transcript_source "ensembl"; transcript_biotype "lncRNA"; exon_id "ENSRNOE00000713454"; exon_version "1";
12	ENSEMBL114_rn	exon	27881632	27881652	0.00186735141719375	-	.	gene_id "ENSRNOG00000080238"; transcript_id "ENSRNOG00000080238_tx_11"; exon_id "12_27881632_27881652_-"; exonnum "1"; txlen "1036";
12	ENSEMBL114_rn	exon	27881632	27881652	0.00165792594629343	-	.	gene_id "ENSRNOG00000080238"; transcript_id "ENSRNOG00000080238_tx_16"; exon_id "12_27881632_27881652_-"; exonnum "1"; txlen "1234";
12	ENSEMBL114_rn	exon	27881632	27881652	0.00120044019676741	-	.	gene_id "ENSRNOG00000080238"; transcript_id "ENSRNOG00000080238_tx_21"; exon_id "12_27881632_27881652_-"; exonnum "1"; txlen "981";
12	ENSEMBL114_rn	exon	27881632	27881652	0.00251223666171183	-	.	gene_id "ENSRNOG00000080238"; transcript_id "ENSRNOG00000080238_tx_9"; exon_id "12_27881632_27881652_-"; exonnum "1"; txlen "937";
12	ensembl	exon	27881632	27881814	0	-	.	gene_id "ENSRNOG00000080238"; gene_version "1"; transcript_id "ENSRNOT00000173123"; transcript_version "1"; exon_number "1"; gene_source "ensembl"; gene_biotype "lncRNA"; transcript_source "ensembl"; transcript_biotype "lncRNA"; exon_id "ENSRNOE00000709588"; exon_version "1"; tag "Ensembl_canonical";
12	ensembl	exon	27881688	27881814	0	-	.	gene_id "ENSRNOG00000080238"; gene_version "1"; transcript_id "ENSRNOT00000145094"; transcript_version "1"; exon_number "1"; gene_source "ensembl"; gene_biotype "lncRNA"; transcript_source "ensembl"; transcript_biotype "lncRNA"; exon_id "ENSRNOE00000711977"; exon_version "1";
12	ENSEMBL114_rn	exon	27881688	27881814	0.00186735141719375	-	.	gene_id "ENSRNOG00000080238"; transcript_id "ENSRNOG00000080238_tx_10"; exon_id "12_27881688_27881814_-"; exonnum "1"; txlen "1142";
12	ENSEMBL114_rn	exon	27881688	27881814	0.00186735141719375	-	.	gene_id "ENSRNOG00000080238"; transcript_id "ENSRNOG00000080238_tx_13"; exon_id "12_27881688_27881814_-"; exonnum "1"; txlen "1009";
12	ENSEMBL114_rn	exon	27881688	27881814	0.00165792594629343	-	.	gene_id "ENSRNOG00000080238"; transcript_id "ENSRNOG00000080238_tx_14"; exon_id "12_27881688_27881814_-"; exonnum "1"; txlen "1340";
12	ENSEMBL114_rn	exon	27881688	27881814	0.00165792594629343	-	.	gene_id "ENSRNOG00000080238"; transcript_id "ENSRNOG00000080238_tx_17"; exon_id "12_27881688_27881814_-"; exonnum "1"; txlen "1207";
12	ENSEMBL114_rn	exon	27881688	27881814	0.00120044019676741	-	.	gene_id "ENSRNOG00000080238"; transcript_id "ENSRNOG00000080238_tx_19"; exon_id "12_27881688_27881814_-"; exonnum "1"; txlen "1087";
12	ENSEMBL114_rn	exon	27881688	27881814	0.00120044019676741	-	.	gene_id "ENSRNOG00000080238"; transcript_id "ENSRNOG00000080238_tx_20"; exon_id "12_27881688_27881814_-"; exonnum "1"; txlen "1384";
12	ENSEMBL114_rn	exon	27881688	27881814	0.00120044019676741	-	.	gene_id "ENSRNOG00000080238"; transcript_id "ENSRNOG00000080238_tx_22"; exon_id "12_27881688_27881814_-"; exonnum "1"; txlen "954";
12	ENSEMBL114_rn	exon	27881688	27881814	0.00259160165489031	-	.	gene_id "ENSRNOG00000080238"; transcript_id "ENSRNOG00000080238_tx_7"; exon_id "12_27881688_27881814_-"; exonnum "1"; txlen "1043";
12	ENSEMBL114_rn	exon	27881688	27881814	0.00259160165489031	-	.	gene_id "ENSRNOG00000080238"; transcript_id "ENSRNOG00000080238_tx_8"; exon_id "12_27881688_27881814_-"; exonnum "1"; txlen "910";
12	sraer114_es	exon	27915147	27915467	0.0235995626789637	-	.	gene_id "sraer114_gene_47480"; transcript_id "sraer114_gene_47480_tx_2"; exon_id "12_27915147_27915467_-"; exonnum "3"; txlen "536";
12	sraer114_es	exon	27915147	27915467	0.00465343489444354	-	.	gene_id "sraer114_gene_47480"; transcript_id "sraer114_gene_47480_tx_5"; exon_id "12_27915147_27915467_-"; exonnum "3"; txlen "831";
12	sraer114_mid	exon	27916951	27917131	0.0235995626789637	-	.	gene_id "sraer114_gene_47480"; transcript_id "sraer114_gene_47480_tx_2"; exon_id "12_27916951_27917131_-"; exonnum "2"; txlen "536";
12	sraer114_mid	exon	27916951	27917131	0.00465343489444354	-	.	gene_id "sraer114_gene_47480"; transcript_id "sraer114_gene_47480_tx_5"; exon_id "12_27916951_27917131_-"; exonnum "2"; txlen "831";
12	sraer114_es	exon	27918590	27918829	0.00997164620237902	-	.	gene_id "sraer114_gene_47480"; transcript_id "sraer114_gene_47480_tx_4"; exon_id "12_27918590_27918829_-"; exonnum "2"; txlen "569";
12	sraer114_es	exon	27919240	27920656	0.0817058741023412	-	.	gene_id "sraer114_gene_47480"; transcript_id "sraer114_gene_47480_tx_1"; exon_id "12_27919240_27920656_-"; exonnum "2"; txlen "1526";
12	sraer114_ss	exon	27919904	27920232	0.00997164620237902	-	.	gene_id "sraer114_gene_47480"; transcript_id "sraer114_gene_47480_tx_4"; exon_id "12_27919904_27920232_-"; exonnum "1"; txlen "569";
12	sraer114_ss	exon	27919904	27920232	0.00465343489444354	-	.	gene_id "sraer114_gene_47480"; transcript_id "sraer114_gene_47480_tx_5"; exon_id "12_27919904_27920232_-"; exonnum "1"; txlen "831";
12	sraer114_ss	exon	27920192	27920225	0.0235995626789637	-	.	gene_id "sraer114_gene_47480"; transcript_id "sraer114_gene_47480_tx_2"; exon_id "12_27920192_27920225_-"; exonnum "1"; txlen "536";
12	sraer114_mid	exon	27926138	27926246	0.0817058741023412	-	.	gene_id "sraer114_gene_47480"; transcript_id "sraer114_gene_47480_tx_1"; exon_id "12_27926138_27926246_-"; exonnum "1"; txlen "1526";
12	sraer114_es	exon	27937097	27937469	0.128935101591923	-	.	gene_id "sraer114_gene_53991"; transcript_id "sraer114_gene_53991_tx_1"; exon_id "12_27937097_27937469_-"; exonnum "3"; txlen "596";
12	sraer114_es	exon	27937097	27937469	0.0313111359867758	-	.	gene_id "sraer114_gene_53991"; transcript_id "sraer114_gene_53991_tx_2"; exon_id "12_27937097_27937469_-"; exonnum "3"; txlen "602";
12	sraer114_es	exon	27937097	27937469	0.0141878584940078	-	.	gene_id "sraer114_gene_53991"; transcript_id "sraer114_gene_53991_tx_4"; exon_id "12_27937097_27937469_-"; exonnum "3"; txlen "553";
12	sraer114_es	exon	27937097	27937469	0.010775365221951	-	.	gene_id "sraer114_gene_53991"; transcript_id "sraer114_gene_53991_tx_5"; exon_id "12_27937097_27937469_-"; exonnum "4"; txlen "800";
12	sraer114_es	exon	27938093	27938214	0.010775365221951	-	.	gene_id "sraer114_gene_53991"; transcript_id "sraer114_gene_53991_tx_6"; exon_id "12_27938093_27938214_-"; exonnum "4"; txlen "549";
12	sraer114_mid	exon	27938735	27938878	0.128935101591923	-	.	gene_id "sraer114_gene_53991"; transcript_id "sraer114_gene_53991_tx_1"; exon_id "12_27938735_27938878_-"; exonnum "2"; txlen "596";
12	sraer114_mid	exon	27938735	27938878	0.0313111359867758	-	.	gene_id "sraer114_gene_53991"; transcript_id "sraer114_gene_53991_tx_2"; exon_id "12_27938735_27938878_-"; exonnum "2"; txlen "602";
12	sraer114_mid	exon	27938735	27938878	0.0141878584940078	-	.	gene_id "sraer114_gene_53991"; transcript_id "sraer114_gene_53991_tx_4"; exon_id "12_27938735_27938878_-"; exonnum "2"; txlen "553";
12	sraer114_mid	exon	27938735	27938878	0.010775365221951	-	.	gene_id "sraer114_gene_53991"; transcript_id "sraer114_gene_53991_tx_5"; exon_id "12_27938735_27938878_-"; exonnum "3"; txlen "800";
12	sraer114_mid	exon	27938735	27938878	0.010775365221951	-	.	gene_id "sraer114_gene_53991"; transcript_id "sraer114_gene_53991_tx_6"; exon_id "12_27938735_27938878_-"; exonnum "3"; txlen "549";
12	sraer114_ss	exon	27939317	27939395	0.128935101591923	-	.	gene_id "sraer114_gene_53991"; transcript_id "sraer114_gene_53991_tx_1"; exon_id "12_27939317_27939395_-"; exonnum "1"; txlen "596";
12	sraer114_ss	exon	27939562	27939646	0.0313111359867758	-	.	gene_id "sraer114_gene_53991"; transcript_id "sraer114_gene_53991_tx_2"; exon_id "12_27939562_27939646_-"; exonnum "1"; txlen "602";
12	sraer114_ss	exon	27939589	27939624	0.0141878584940078	-	.	gene_id "sraer114_gene_53991"; transcript_id "sraer114_gene_53991_tx_4"; exon_id "12_27939589_27939624_-"; exonnum "1"; txlen "553";
12	sraer114_mid	exon	27940181	27940297	0.010775365221951	-	.	gene_id "sraer114_gene_53991"; transcript_id "sraer114_gene_53991_tx_5"; exon_id "12_27940181_27940297_-"; exonnum "2"; txlen "800";
12	sraer114_mid	exon	27940181	27940297	0.010775365221951	-	.	gene_id "sraer114_gene_53991"; transcript_id "sraer114_gene_53991_tx_6"; exon_id "12_27940181_27940297_-"; exonnum "2"; txlen "549";
12	sraer114_ss	exon	27940762	27940927	0.010775365221951	-	.	gene_id "sraer114_gene_53991"; transcript_id "sraer114_gene_53991_tx_5"; exon_id "12_27940762_27940927_-"; exonnum "1"; txlen "800";
12	sraer114_ss	exon	27940762	27940927	0.010775365221951	-	.	gene_id "sraer114_gene_53991"; transcript_id "sraer114_gene_53991_tx_6"; exon_id "12_27940762_27940927_-"; exonnum "1"; txlen "549";
12	ensembl	exon	27998812	27999285	0	-	.	gene_id "ENSRNOG00000086947"; gene_version "1"; transcript_id "ENSRNOT00000125306"; transcript_version "1"; exon_number "3"; gene_source "ensembl"; gene_biotype "lncRNA"; transcript_source "ensembl"; transcript_biotype "lncRNA"; exon_id "ENSRNOE00000716014"; exon_version "1"; tag "Ensembl_canonical";
12	ENSEMBL114_rn	exon	27998812	27999285	2.1029333266383	-	.	gene_id "ENSRNOG00000086947"; transcript_id "ENSRNOG00000086947_tx_1"; exon_id "12_27998812_27999285_-"; exonnum "4"; txlen "910";
12	ENSEMBL114_rn	exon	27998812	27999285	1.25804131268244	-	.	gene_id "ENSRNOG00000086947"; transcript_id "ENSRNOG00000086947_tx_2"; exon_id "12_27998812_27999285_-"; exonnum "3"; txlen "835";
12	ENSEMBL114_rn	exon	27998812	27999285	0.488779233671772	-	.	gene_id "ENSRNOG00000086947"; transcript_id "ENSRNOG00000086947_tx_3"; exon_id "12_27998812_27999285_-"; exonnum "4"; txlen "883";
12	ENSEMBL114_rn	exon	27998812	27999285	0.365065357460612	-	.	gene_id "ENSRNOG00000086947"; transcript_id "ENSRNOG00000086947_tx_4"; exon_id "12_27998812_27999285_-"; exonnum "3"; txlen "768";
12	ENSEMBL114_rn	exon	27998812	27999285	0.267786475570342	-	.	gene_id "ENSRNOG00000086947"; transcript_id "ENSRNOG00000086947_tx_5"; exon_id "12_27998812_27999285_-"; exonnum "5"; txlen "1025";
12	ENSEMBL114_rn	exon	27998812	27999285	0.20723259159255	-	.	gene_id "ENSRNOG00000086947"; transcript_id "ENSRNOG00000086947_tx_6"; exon_id "12_27998812_27999285_-"; exonnum "4"; txlen "950";
12	ensembl	gene	27998812	28001743	0	-	.	gene_id "ENSRNOG00000086947"; gene_version "1"; gene_source "ensembl"; gene_biotype "lncRNA";
12	ensembl	transcript	27998812	28001743	0	-	.	gene_id "ENSRNOG00000086947"; gene_version "1"; transcript_id "ENSRNOT00000125306"; transcript_version "1"; gene_source "ensembl"; gene_biotype "lncRNA"; transcript_source "ensembl"; transcript_biotype "lncRNA"; tag "Ensembl_canonical";
12	sraer114_mid	exon	27999827	27999996	2.1029333266383	-	.	gene_id "ENSRNOG00000086947"; transcript_id "ENSRNOG00000086947_tx_1"; exon_id "12_27999827_27999996_-"; exonnum "3"; txlen "910";
12	sraer114_mid	exon	27999827	27999996	1.25804131268244	-	.	gene_id "ENSRNOG00000086947"; transcript_id "ENSRNOG00000086947_tx_2"; exon_id "12_27999827_27999996_-"; exonnum "2"; txlen "835";
12	sraer114_mid	exon	27999827	27999996	0.488779233671772	-	.	gene_id "ENSRNOG00000086947"; transcript_id "ENSRNOG00000086947_tx_3"; exon_id "12_27999827_27999996_-"; exonnum "3"; txlen "883";
12	sraer114_mid	exon	27999827	27999996	0.365065357460612	-	.	gene_id "ENSRNOG00000086947"; transcript_id "ENSRNOG00000086947_tx_4"; exon_id "12_27999827_27999996_-"; exonnum "2"; txlen "768";
12	sraer114_mid	exon	27999827	27999996	0.267786475570342	-	.	gene_id "ENSRNOG00000086947"; transcript_id "ENSRNOG00000086947_tx_5"; exon_id "12_27999827_27999996_-"; exonnum "4"; txlen "1025";
12	sraer114_mid	exon	27999827	27999996	0.20723259159255	-	.	gene_id "ENSRNOG00000086947"; transcript_id "ENSRNOG00000086947_tx_6"; exon_id "12_27999827_27999996_-"; exonnum "3"; txlen "950";
12	ensembl	exon	27999827	28000297	0	-	.	gene_id "ENSRNOG00000086947"; gene_version "1"; transcript_id "ENSRNOT00000125306"; transcript_version "1"; exon_number "2"; gene_source "ensembl"; gene_biotype "lncRNA"; transcript_source "ensembl"; transcript_biotype "lncRNA"; exon_id "ENSRNOE00000752379"; exon_version "1"; tag "Ensembl_canonical";
12	sraer114_mid	exon	28000183	28000297	0.488779233671772	-	.	gene_id "ENSRNOG00000086947"; transcript_id "ENSRNOG00000086947_tx_3"; exon_id "12_28000183_28000297_-"; exonnum "2"; txlen "883";
12	sraer114_mid	exon	28000183	28000297	0.267786475570342	-	.	gene_id "ENSRNOG00000086947"; transcript_id "ENSRNOG00000086947_tx_5"; exon_id "12_28000183_28000297_-"; exonnum "3"; txlen "1025";
12	sraer114_mid	exon	28000183	28000297	0.20723259159255	-	.	gene_id "ENSRNOG00000086947"; transcript_id "ENSRNOG00000086947_tx_6"; exon_id "12_28000183_28000297_-"; exonnum "2"; txlen "950";
12	ensembl	exon	28001620	28001743	0	-	.	gene_id "ENSRNOG00000086947"; gene_version "1"; transcript_id "ENSRNOT00000125306"; transcript_version "1"; exon_number "1"; gene_source "ensembl"; gene_biotype "lncRNA"; transcript_source "ensembl"; transcript_biotype "lncRNA"; exon_id "ENSRNOE00000689635"; exon_version "1"; tag "Ensembl_canonical";
12	ENSEMBL114_rn	exon	28001620	28001743	0.488779233671772	-	.	gene_id "ENSRNOG00000086947"; transcript_id "ENSRNOG00000086947_tx_3"; exon_id "12_28001620_28001743_-"; exonnum "1"; txlen "883";
12	ENSEMBL114_rn	exon	28001620	28001743	0.365065357460612	-	.	gene_id "ENSRNOG00000086947"; transcript_id "ENSRNOG00000086947_tx_4"; exon_id "12_28001620_28001743_-"; exonnum "1"; txlen "768";
12	sraer114_ss	exon	28001897	28002087	1.25804131268244	-	.	gene_id "ENSRNOG00000086947"; transcript_id "ENSRNOG00000086947_tx_2"; exon_id "12_28001897_28002087_-"; exonnum "1"; txlen "835";
12	sraer114_ss	exon	28001897	28002087	0.20723259159255	-	.	gene_id "ENSRNOG00000086947"; transcript_id "ENSRNOG00000086947_tx_6"; exon_id "12_28001897_28002087_-"; exonnum "1"; txlen "950";
12	sraer114_mid	exon	28003335	28003499	2.1029333266383	-	.	gene_id "ENSRNOG00000086947"; transcript_id "ENSRNOG00000086947_tx_1"; exon_id "12_28003335_28003499_-"; exonnum "2"; txlen "910";
12	sraer114_mid	exon	28003335	28003499	0.267786475570342	-	.	gene_id "ENSRNOG00000086947"; transcript_id "ENSRNOG00000086947_tx_5"; exon_id "12_28003335_28003499_-"; exonnum "2"; txlen "1025";
12	sraer114_ss	exon	28003921	28004021	2.1029333266383	-	.	gene_id "ENSRNOG00000086947"; transcript_id "ENSRNOG00000086947_tx_1"; exon_id "12_28003921_28004021_-"; exonnum "1"; txlen "910";
12	sraer114_ss	exon	28003921	28004021	0.267786475570342	-	.	gene_id "ENSRNOG00000086947"; transcript_id "ENSRNOG00000086947_tx_5"; exon_id "12_28003921_28004021_-"; exonnum "1"; txlen "1025";
12	sraer114_es	exon	28046582	28046822	0.0988811368156498	-	.	gene_id "sraer114_gene_59059"; transcript_id "sraer114_gene_59059_tx_2"; exon_id "12_28046582_28046822_-"; exonnum "3"; txlen "531";
12	sraer114_es	exon	28046582	28046822	0.0219097414483261	-	.	gene_id "sraer114_gene_59059"; transcript_id "sraer114_gene_59059_tx_5"; exon_id "12_28046582_28046822_-"; exonnum "4"; txlen "684";
12	sraer114_es	exon	28050861	28051062	0.0262056699756356	-	.	gene_id "sraer114_gene_59059"; transcript_id "sraer114_gene_59059_tx_4"; exon_id "12_28050861_28051062_-"; exonnum "4"; txlen "645";
12	sraer114_mid	exon	28051162	28051325	0.0988811368156498	-	.	gene_id "sraer114_gene_59059"; transcript_id "sraer114_gene_59059_tx_2"; exon_id "12_28051162_28051325_-"; exonnum "2"; txlen "531";
12	sraer114_mid	exon	28051162	28051325	0.0262056699756356	-	.	gene_id "sraer114_gene_59059"; transcript_id "sraer114_gene_59059_tx_4"; exon_id "12_28051162_28051325_-"; exonnum "3"; txlen "645";
12	sraer114_mid	exon	28051162	28051325	0.0219097414483261	-	.	gene_id "sraer114_gene_59059"; transcript_id "sraer114_gene_59059_tx_5"; exon_id "12_28051162_28051325_-"; exonnum "3"; txlen "684";
12	sraer114_mid	exon	28051858	28052010	0.0262056699756356	-	.	gene_id "sraer114_gene_59059"; transcript_id "sraer114_gene_59059_tx_4"; exon_id "12_28051858_28052010_-"; exonnum "2"; txlen "645";
12	sraer114_mid	exon	28051858	28052010	0.0219097414483261	-	.	gene_id "sraer114_gene_59059"; transcript_id "sraer114_gene_59059_tx_5"; exon_id "12_28051858_28052010_-"; exonnum "2"; txlen "684";
12	sraer114_ss	exon	28057188	28057313	0.0988811368156498	-	.	gene_id "sraer114_gene_59059"; transcript_id "sraer114_gene_59059_tx_2"; exon_id "12_28057188_28057313_-"; exonnum "1"; txlen "531";
12	sraer114_ss	exon	28057188	28057313	0.0262056699756356	-	.	gene_id "sraer114_gene_59059"; transcript_id "sraer114_gene_59059_tx_4"; exon_id "12_28057188_28057313_-"; exonnum "1"; txlen "645";
12	sraer114_ss	exon	28057188	28057313	0.0219097414483261	-	.	gene_id "sraer114_gene_59059"; transcript_id "sraer114_gene_59059_tx_5"; exon_id "12_28057188_28057313_-"; exonnum "1"; txlen "684";
12	sraer114_es	exon	28101668	28102095	0.0082270578253006	-	.	gene_id "sraer114_gene_43514"; transcript_id "sraer114_gene_43514_tx_3"; exon_id "12_28101668_28102095_-"; exonnum "2"; txlen "673";
12	sraer114_mid	exon	28105220	28105464	0.114993986240164	-	.	gene_id "sraer114_gene_43514"; transcript_id "sraer114_gene_43514_tx_1"; exon_id "12_28105220_28105464_-"; exonnum "2"; txlen "510";
12	sraer114_mid	exon	28105220	28105464	0.0082270578253006	-	.	gene_id "sraer114_gene_43514"; transcript_id "sraer114_gene_43514_tx_3"; exon_id "12_28105220_28105464_-"; exonnum "1"; txlen "673";
12	sraer114_ss	exon	28106135	28106399	0.114993986240164	-	.	gene_id "sraer114_gene_43514"; transcript_id "sraer114_gene_43514_tx_1"; exon_id "12_28106135_28106399_-"; exonnum "1"; txlen "510";
12	ensembl	three_prime_utr	28133792	28134792	0	-	.	gene_id "ENSRNOG00000001482"; gene_version "9"; transcript_id "ENSRNOT00000115001"; transcript_version "2"; gene_name "Gtf2ird2"; gene_source "ensembl"; gene_biotype "protein_coding"; transcript_name "Gtf2ird2-202"; transcript_source "ensembl"; transcript_biotype "protein_coding"; tag "Ensembl_canonical";
12	ensembl	exon	28133792	28136417	0	-	.	gene_id "ENSRNOG00000001482"; gene_version "9"; transcript_id "ENSRNOT00000115001"; transcript_version "2"; exon_number "16"; gene_name "Gtf2ird2"; gene_source "ensembl"; gene_biotype "protein_coding"; transcript_name "Gtf2ird2-202"; transcript_source "ensembl"; transcript_biotype "protein_coding"; exon_id "ENSRNOE00000014251"; exon_version "4"; tag "Ensembl_canonical";
12	ensembl	gene	28133792	28172876	0	-	.	gene_id "ENSRNOG00000001482"; gene_version "9"; gene_name "Gtf2ird2"; gene_source "ensembl"; gene_biotype "protein_coding";
12	ensembl	transcript	28133792	28172876	0	-	.	gene_id "ENSRNOG00000001482"; gene_version "9"; transcript_id "ENSRNOT00000115001"; transcript_version "2"; gene_name "Gtf2ird2"; gene_source "ensembl"; gene_biotype "protein_coding"; transcript_name "Gtf2ird2-202"; transcript_source "ensembl"; transcript_biotype "protein_coding"; tag "Ensembl_canonical";
12	ensembl	three_prime_utr	28134200	28134792	0	-	.	gene_id "ENSRNOG00000001482"; gene_version "9"; transcript_id "ENSRNOT00000113330"; transcript_version "2"; gene_name "Gtf2ird2"; gene_source "ensembl"; gene_biotype "protein_coding"; transcript_name "Gtf2ird2-201"; transcript_source "ensembl"; transcript_biotype "protein_coding";
12	ensembl	exon	28134200	28136369	0	-	.	gene_id "ENSRNOG00000001482"; gene_version "9"; transcript_id "ENSRNOT00000113330"; transcript_version "2"; exon_number "15"; gene_name "Gtf2ird2"; gene_source "ensembl"; gene_biotype "protein_coding"; transcript_name "Gtf2ird2-201"; transcript_source "ensembl"; transcript_biotype "protein_coding"; exon_id "ENSRNOE00000605555"; exon_version "2";
12	ENSEMBL114_rn	exon	28134200	28136369	2.12593669648724	-	.	gene_id "ENSRNOG00000001482"; transcript_id "ENSRNOG00000001482_tx_4"; exon_id "12_28134200_28136369_-"; exonnum "17"; txlen "3814";
12	ensembl	transcript	28134200	28172876	0	-	.	gene_id "ENSRNOG00000001482"; gene_version "9"; transcript_id "ENSRNOT00000113330"; transcript_version "2"; gene_name "Gtf2ird2"; gene_source "ensembl"; gene_biotype "protein_coding"; transcript_name "Gtf2ird2-201"; transcript_source "ensembl"; transcript_biotype "protein_coding";
12	ensembl	stop_codon	28134793	28134795	0	-	0	gene_id "ENSRNOG00000001482"; gene_version "9"; transcript_id "ENSRNOT00000113330"; transcript_version "2"; exon_number "15"; gene_name "Gtf2ird2"; gene_source "ensembl"; gene_biotype "protein_coding"; transcript_name "Gtf2ird2-201"; transcript_source "ensembl"; transcript_biotype "protein_coding";
12	ensembl	stop_codon	28134793	28134795	0	-	0	gene_id "ENSRNOG00000001482"; gene_version "9"; transcript_id "ENSRNOT00000115001"; transcript_version "2"; exon_number "16"; gene_name "Gtf2ird2"; gene_source "ensembl"; gene_biotype "protein_coding"; transcript_name "Gtf2ird2-202"; transcript_source "ensembl"; transcript_biotype "protein_coding"; tag "Ensembl_canonical";
12	ensembl	CDS	28134796	28136369	0	-	2	gene_id "ENSRNOG00000001482"; gene_version "9"; transcript_id "ENSRNOT00000113330"; transcript_version "2"; exon_number "15"; gene_name "Gtf2ird2"; gene_source "ensembl"; gene_biotype "protein_coding"; transcript_name "Gtf2ird2-201"; transcript_source "ensembl"; transcript_biotype "protein_coding"; protein_id "ENSRNOP00000088990"; protein_version "2";
12	ensembl	CDS	28134796	28136417	0	-	2	gene_id "ENSRNOG00000001482"; gene_version "9"; transcript_id "ENSRNOT00000115001"; transcript_version "2"; exon_number "16"; gene_name "Gtf2ird2"; gene_source "ensembl"; gene_biotype "protein_coding"; transcript_name "Gtf2ird2-202"; transcript_source "ensembl"; transcript_biotype "protein_coding"; protein_id "ENSRNOP00000079418"; protein_version "2"; tag "Ensembl_canonical";
12	ensembl	exon	28138372	28138400	0	-	.	gene_id "ENSRNOG00000001482"; gene_version "9"; transcript_id "ENSRNOT00000113330"; transcript_version "2"; exon_number "14"; gene_name "Gtf2ird2"; gene_source "ensembl"; gene_biotype "protein_coding"; transcript_name "Gtf2ird2-201"; transcript_source "ensembl"; transcript_biotype "protein_coding"; exon_id "ENSRNOE00000014250"; exon_version "1";
12	ensembl	CDS	28138372	28138400	0	-	1	gene_id "ENSRNOG00000001482"; gene_version "9"; transcript_id "ENSRNOT00000113330"; transcript_version "2"; exon_number "14"; gene_name "Gtf2ird2"; gene_source "ensembl"; gene_biotype "protein_coding"; transcript_name "Gtf2ird2-201"; transcript_source "ensembl"; transcript_biotype "protein_coding"; protein_id "ENSRNOP00000088990"; protein_version "2";
12	ensembl	exon	28138372	28138400	0	-	.	gene_id "ENSRNOG00000001482"; gene_version "9"; transcript_id "ENSRNOT00000115001"; transcript_version "2"; exon_number "15"; gene_name "Gtf2ird2"; gene_source "ensembl"; gene_biotype "protein_coding"; transcript_name "Gtf2ird2-202"; transcript_source "ensembl"; transcript_biotype "protein_coding"; exon_id "ENSRNOE00000014250"; exon_version "1"; tag "Ensembl_canonical";
12	ensembl	CDS	28138372	28138400	0	-	1	gene_id "ENSRNOG00000001482"; gene_version "9"; transcript_id "ENSRNOT00000115001"; transcript_version "2"; exon_number "15"; gene_name "Gtf2ird2"; gene_source "ensembl"; gene_biotype "protein_coding"; transcript_name "Gtf2ird2-202"; transcript_source "ensembl"; transcript_biotype "protein_coding"; protein_id "ENSRNOP00000079418"; protein_version "2"; tag "Ensembl_canonical";
12	ENSEMBL114_rn	exon	28138372	28138400	2.12593669648724	-	.	gene_id "ENSRNOG00000001482"; transcript_id "ENSRNOG00000001482_tx_4"; exon_id "12_28138372_28138400_-"; exonnum "16"; txlen "3814";
12	ensembl	exon	28138836	28139019	0	-	.	gene_id "ENSRNOG00000001482"; gene_version "9"; transcript_id "ENSRNOT00000113330"; transcript_version "2"; exon_number "13"; gene_name "Gtf2ird2"; gene_source "ensembl"; gene_biotype "protein_coding"; transcript_name "Gtf2ird2-201"; transcript_source "ensembl"; transcript_biotype "protein_coding"; exon_id "ENSRNOE00000486310"; exon_version "1";
12	ensembl	CDS	28138836	28139019	0	-	2	gene_id "ENSRNOG00000001482"; gene_version "9"; transcript_id "ENSRNOT00000113330"; transcript_version "2"; exon_number "13"; gene_name "Gtf2ird2"; gene_source "ensembl"; gene_biotype "protein_coding"; transcript_name "Gtf2ird2-201"; transcript_source "ensembl"; transcript_biotype "protein_coding"; protein_id "ENSRNOP00000088990"; protein_version "2";
12	ensembl	exon	28138836	28139019	0	-	.	gene_id "ENSRNOG00000001482"; gene_version "9"; transcript_id "ENSRNOT00000115001"; transcript_version "2"; exon_number "14"; gene_name "Gtf2ird2"; gene_source "ensembl"; gene_biotype "protein_coding"; transcript_name "Gtf2ird2-202"; transcript_source "ensembl"; transcript_biotype "protein_coding"; exon_id "ENSRNOE00000486310"; exon_version "1"; tag "Ensembl_canonical";
12	ensembl	CDS	28138836	28139019	0	-	2	gene_id "ENSRNOG00000001482"; gene_version "9"; transcript_id "ENSRNOT00000115001"; transcript_version "2"; exon_number "14"; gene_name "Gtf2ird2"; gene_source "ensembl"; gene_biotype "protein_coding"; transcript_name "Gtf2ird2-202"; transcript_source "ensembl"; transcript_biotype "protein_coding"; protein_id "ENSRNOP00000079418"; protein_version "2"; tag "Ensembl_canonical";
12	ENSEMBL114_rn	exon	28138836	28139019	2.12593669648724	-	.	gene_id "ENSRNOG00000001482"; transcript_id "ENSRNOG00000001482_tx_4"; exon_id "12_28138836_28139019_-"; exonnum "15"; txlen "3814";
12	ensembl	exon	28140032	28140115	0	-	.	gene_id "ENSRNOG00000001482"; gene_version "9"; transcript_id "ENSRNOT00000113330"; transcript_version "2"; exon_number "12"; gene_name "Gtf2ird2"; gene_source "ensembl"; gene_biotype "protein_coding"; transcript_name "Gtf2ird2-201"; transcript_source "ensembl"; transcript_biotype "protein_coding"; exon_id "ENSRNOE00000014248"; exon_version "1";
12	ensembl	CDS	28140032	28140115	0	-	2	gene_id "ENSRNOG00000001482"; gene_version "9"; transcript_id "ENSRNOT00000113330"; transcript_version "2"; exon_number "12"; gene_name "Gtf2ird2"; gene_source "ensembl"; gene_biotype "protein_coding"; transcript_name "Gtf2ird2-201"; transcript_source "ensembl"; transcript_biotype "protein_coding"; protein_id "ENSRNOP00000088990"; protein_version "2";
12	ensembl	exon	28140032	28140115	0	-	.	gene_id "ENSRNOG00000001482"; gene_version "9"; transcript_id "ENSRNOT00000115001"; transcript_version "2"; exon_number "13"; gene_name "Gtf2ird2"; gene_source "ensembl"; gene_biotype "protein_coding"; transcript_name "Gtf2ird2-202"; transcript_source "ensembl"; transcript_biotype "protein_coding"; exon_id "ENSRNOE00000014248"; exon_version "1"; tag "Ensembl_canonical";
12	ensembl	CDS	28140032	28140115	0	-	2	gene_id "ENSRNOG00000001482"; gene_version "9"; transcript_id "ENSRNOT00000115001"; transcript_version "2"; exon_number "13"; gene_name "Gtf2ird2"; gene_source "ensembl"; gene_biotype "protein_coding"; transcript_name "Gtf2ird2-202"; transcript_source "ensembl"; transcript_biotype "protein_coding"; protein_id "ENSRNOP00000079418"; protein_version "2"; tag "Ensembl_canonical";
12	ENSEMBL114_rn	exon	28140032	28140115	2.12593669648724	-	.	gene_id "ENSRNOG00000001482"; transcript_id "ENSRNOG00000001482_tx_4"; exon_id "12_28140032_28140115_-"; exonnum "14"; txlen "3814";
12	sraer114_mid	exon	28140632	28140783	2.12593669648724	-	.	gene_id "ENSRNOG00000001482"; transcript_id "ENSRNOG00000001482_tx_4"; exon_id "12_28140632_28140783_-"; exonnum "13"; txlen "3814";
12	ensembl	exon	28142032	28142109	0	-	.	gene_id "ENSRNOG00000001482"; gene_version "9"; transcript_id "ENSRNOT00000113330"; transcript_version "2"; exon_number "11"; gene_name "Gtf2ird2"; gene_source "ensembl"; gene_biotype "protein_coding"; transcript_name "Gtf2ird2-201"; transcript_source "ensembl"; transcript_biotype "protein_coding"; exon_id "ENSRNOE00000014247"; exon_version "1";
12	ensembl	CDS	28142032	28142109	0	-	2	gene_id "ENSRNOG00000001482"; gene_version "9"; transcript_id "ENSRNOT00000113330"; transcript_version "2"; exon_number "11"; gene_name "Gtf2ird2"; gene_source "ensembl"; gene_biotype "protein_coding"; transcript_name "Gtf2ird2-201"; transcript_source "ensembl"; transcript_biotype "protein_coding"; protein_id "ENSRNOP00000088990"; protein_version "2";
12	ensembl	exon	28142032	28142109	0	-	.	gene_id "ENSRNOG00000001482"; gene_version "9"; transcript_id "ENSRNOT00000115001"; transcript_version "2"; exon_number "12"; gene_name "Gtf2ird2"; gene_source "ensembl"; gene_biotype "protein_coding"; transcript_name "Gtf2ird2-202"; transcript_source "ensembl"; transcript_biotype "protein_coding"; exon_id "ENSRNOE00000014247"; exon_version "1"; tag "Ensembl_canonical";
12	ensembl	CDS	28142032	28142109	0	-	2	gene_id "ENSRNOG00000001482"; gene_version "9"; transcript_id "ENSRNOT00000115001"; transcript_version "2"; exon_number "12"; gene_name "Gtf2ird2"; gene_source "ensembl"; gene_biotype "protein_coding"; transcript_name "Gtf2ird2-202"; transcript_source "ensembl"; transcript_biotype "protein_coding"; protein_id "ENSRNOP00000079418"; protein_version "2"; tag "Ensembl_canonical";
12	ENSEMBL114_rn	exon	28142032	28142109	2.12593669648724	-	.	gene_id "ENSRNOG00000001482"; transcript_id "ENSRNOG00000001482_tx_4"; exon_id "12_28142032_28142109_-"; exonnum "12"; txlen "3814";
12	ensembl	exon	28144475	28144537	0	-	.	gene_id "ENSRNOG00000001482"; gene_version "9"; transcript_id "ENSRNOT00000115001"; transcript_version "2"; exon_number "11"; gene_name "Gtf2ird2"; gene_source "ensembl"; gene_biotype "protein_coding"; transcript_name "Gtf2ird2-202"; transcript_source "ensembl"; transcript_biotype "protein_coding"; exon_id "ENSRNOE00000014246"; exon_version "1"; tag "Ensembl_canonical";
12	ensembl	CDS	28144475	28144537	0	-	2	gene_id "ENSRNOG00000001482"; gene_version "9"; transcript_id "ENSRNOT00000115001"; transcript_version "2"; exon_number "11"; gene_name "Gtf2ird2"; gene_source "ensembl"; gene_biotype "protein_coding"; transcript_name "Gtf2ird2-202"; transcript_source "ensembl"; transcript_biotype "protein_coding"; protein_id "ENSRNOP00000079418"; protein_version "2"; tag "Ensembl_canonical";
12	ENSEMBL114_rn	exon	28144475	28144537	2.12593669648724	-	.	gene_id "ENSRNOG00000001482"; transcript_id "ENSRNOG00000001482_tx_4"; exon_id "12_28144475_28144537_-"; exonnum "11"; txlen "3814";
12	ensembl	exon	28148698	28148754	0	-	.	gene_id "ENSRNOG00000001482"; gene_version "9"; transcript_id "ENSRNOT00000113330"; transcript_version "2"; exon_number "10"; gene_name "Gtf2ird2"; gene_source "ensembl"; gene_biotype "protein_coding"; transcript_name "Gtf2ird2-201"; transcript_source "ensembl"; transcript_biotype "protein_coding"; exon_id "ENSRNOE00000014245"; exon_version "1";
12	ensembl	CDS	28148698	28148754	0	-	2	gene_id "ENSRNOG00000001482"; gene_version "9"; transcript_id "ENSRNOT00000113330"; transcript_version "2"; exon_number "10"; gene_name "Gtf2ird2"; gene_source "ensembl"; gene_biotype "protein_coding"; transcript_name "Gtf2ird2-201"; transcript_source "ensembl"; transcript_biotype "protein_coding"; protein_id "ENSRNOP00000088990"; protein_version "2";
12	ensembl	exon	28148698	28148754	0	-	.	gene_id "ENSRNOG00000001482"; gene_version "9"; transcript_id "ENSRNOT00000115001"; transcript_version "2"; exon_number "10"; gene_name "Gtf2ird2"; gene_source "ensembl"; gene_biotype "protein_coding"; transcript_name "Gtf2ird2-202"; transcript_source "ensembl"; transcript_biotype "protein_coding"; exon_id "ENSRNOE00000014245"; exon_version "1"; tag "Ensembl_canonical";
12	ensembl	CDS	28148698	28148754	0	-	2	gene_id "ENSRNOG00000001482"; gene_version "9"; transcript_id "ENSRNOT00000115001"; transcript_version "2"; exon_number "10"; gene_name "Gtf2ird2"; gene_source "ensembl"; gene_biotype "protein_coding"; transcript_name "Gtf2ird2-202"; transcript_source "ensembl"; transcript_biotype "protein_coding"; protein_id "ENSRNOP00000079418"; protein_version "2"; tag "Ensembl_canonical";
12	ENSEMBL114_rn	exon	28148698	28148754	2.12593669648724	-	.	gene_id "ENSRNOG00000001482"; transcript_id "ENSRNOG00000001482_tx_4"; exon_id "12_28148698_28148754_-"; exonnum "10"; txlen "3814";
12	ensembl	exon	28151342	28151419	0	-	.	gene_id "ENSRNOG00000001482"; gene_version "9"; transcript_id "ENSRNOT00000113330"; transcript_version "2"; exon_number "9"; gene_name "Gtf2ird2"; gene_source "ensembl"; gene_biotype "protein_coding"; transcript_name "Gtf2ird2-201"; transcript_source "ensembl"; transcript_biotype "protein_coding"; exon_id "ENSRNOE00000014244"; exon_version "2";
12	ensembl	CDS	28151342	28151419	0	-	2	gene_id "ENSRNOG00000001482"; gene_version "9"; transcript_id "ENSRNOT00000113330"; transcript_version "2"; exon_number "9"; gene_name "Gtf2ird2"; gene_source "ensembl"; gene_biotype "protein_coding"; transcript_name "Gtf2ird2-201"; transcript_source "ensembl"; transcript_biotype "protein_coding"; protein_id "ENSRNOP00000088990"; protein_version "2";
12	ensembl	exon	28151342	28151419	0	-	.	gene_id "ENSRNOG00000001482"; gene_version "9"; transcript_id "ENSRNOT00000115001"; transcript_version "2"; exon_number "9"; gene_name "Gtf2ird2"; gene_source "ensembl"; gene_biotype "protein_coding"; transcript_name "Gtf2ird2-202"; transcript_source "ensembl"; transcript_biotype "protein_coding"; exon_id "ENSRNOE00000014244"; exon_version "2"; tag "Ensembl_canonical";
12	ensembl	CDS	28151342	28151419	0	-	2	gene_id "ENSRNOG00000001482"; gene_version "9"; transcript_id "ENSRNOT00000115001"; transcript_version "2"; exon_number "9"; gene_name "Gtf2ird2"; gene_source "ensembl"; gene_biotype "protein_coding"; transcript_name "Gtf2ird2-202"; transcript_source "ensembl"; transcript_biotype "protein_coding"; protein_id "ENSRNOP00000079418"; protein_version "2"; tag "Ensembl_canonical";
12	ENSEMBL114_rn	exon	28151342	28151419	2.12593669648724	-	.	gene_id "ENSRNOG00000001482"; transcript_id "ENSRNOG00000001482_tx_4"; exon_id "12_28151342_28151419_-"; exonnum "9"; txlen "3814";
12	sraer114_es	exon	28152798	28153063	6.25774002762297	-	.	gene_id "ENSRNOG00000001482"; transcript_id "ENSRNOG00000001482_tx_3"; exon_id "12_28152798_28153063_-"; exonnum "9"; txlen "1185";
12	ensembl	exon	28153221	28153264	0	-	.	gene_id "ENSRNOG00000001482"; gene_version "9"; transcript_id "ENSRNOT00000113330"; transcript_version "2"; exon_number "8"; gene_name "Gtf2ird2"; gene_source "ensembl"; gene_biotype "protein_coding"; transcript_name "Gtf2ird2-201"; transcript_source "ensembl"; transcript_biotype "protein_coding"; exon_id "ENSRNOE00000242915"; exon_version "1";
12	ensembl	CDS	28153221	28153264	0	-	1	gene_id "ENSRNOG00000001482"; gene_version "9"; transcript_id "ENSRNOT00000113330"; transcript_version "2"; exon_number "8"; gene_name "Gtf2ird2"; gene_source "ensembl"; gene_biotype "protein_coding"; transcript_name "Gtf2ird2-201"; transcript_source "ensembl"; transcript_biotype "protein_coding"; protein_id "ENSRNOP00000088990"; protein_version "2";
12	ensembl	exon	28153221	28153264	0	-	.	gene_id "ENSRNOG00000001482"; gene_version "9"; transcript_id "ENSRNOT00000115001"; transcript_version "2"; exon_number "8"; gene_name "Gtf2ird2"; gene_source "ensembl"; gene_biotype "protein_coding"; transcript_name "Gtf2ird2-202"; transcript_source "ensembl"; transcript_biotype "protein_coding"; exon_id "ENSRNOE00000242915"; exon_version "1"; tag "Ensembl_canonical";
12	ensembl	CDS	28153221	28153264	0	-	1	gene_id "ENSRNOG00000001482"; gene_version "9"; transcript_id "ENSRNOT00000115001"; transcript_version "2"; exon_number "8"; gene_name "Gtf2ird2"; gene_source "ensembl"; gene_biotype "protein_coding"; transcript_name "Gtf2ird2-202"; transcript_source "ensembl"; transcript_biotype "protein_coding"; protein_id "ENSRNOP00000079418"; protein_version "2"; tag "Ensembl_canonical";
12	ENSEMBL114_rn	exon	28153221	28153264	6.25774002762297	-	.	gene_id "ENSRNOG00000001482"; transcript_id "ENSRNOG00000001482_tx_3"; exon_id "12_28153221_28153264_-"; exonnum "8"; txlen "1185";
12	ENSEMBL114_rn	exon	28153221	28153264	2.12593669648724	-	.	gene_id "ENSRNOG00000001482"; transcript_id "ENSRNOG00000001482_tx_4"; exon_id "12_28153221_28153264_-"; exonnum "8"; txlen "3814";
12	ensembl	exon	28153908	28153962	0	-	.	gene_id "ENSRNOG00000001482"; gene_version "9"; transcript_id "ENSRNOT00000113330"; transcript_version "2"; exon_number "7"; gene_name "Gtf2ird2"; gene_source "ensembl"; gene_biotype "protein_coding"; transcript_name "Gtf2ird2-201"; transcript_source "ensembl"; transcript_biotype "protein_coding"; exon_id "ENSRNOE00000014243"; exon_version "1";
12	ensembl	CDS	28153908	28153962	0	-	2	gene_id "ENSRNOG00000001482"; gene_version "9"; transcript_id "ENSRNOT00000113330"; transcript_version "2"; exon_number "7"; gene_name "Gtf2ird2"; gene_source "ensembl"; gene_biotype "protein_coding"; transcript_name "Gtf2ird2-201"; transcript_source "ensembl"; transcript_biotype "protein_coding"; protein_id "ENSRNOP00000088990"; protein_version "2";
12	ensembl	exon	28153908	28153962	0	-	.	gene_id "ENSRNOG00000001482"; gene_version "9"; transcript_id "ENSRNOT00000115001"; transcript_version "2"; exon_number "7"; gene_name "Gtf2ird2"; gene_source "ensembl"; gene_biotype "protein_coding"; transcript_name "Gtf2ird2-202"; transcript_source "ensembl"; transcript_biotype "protein_coding"; exon_id "ENSRNOE00000014243"; exon_version "1"; tag "Ensembl_canonical";
12	ensembl	CDS	28153908	28153962	0	-	2	gene_id "ENSRNOG00000001482"; gene_version "9"; transcript_id "ENSRNOT00000115001"; transcript_version "2"; exon_number "7"; gene_name "Gtf2ird2"; gene_source "ensembl"; gene_biotype "protein_coding"; transcript_name "Gtf2ird2-202"; transcript_source "ensembl"; transcript_biotype "protein_coding"; protein_id "ENSRNOP00000079418"; protein_version "2"; tag "Ensembl_canonical";
12	ENSEMBL114_rn	exon	28153908	28153962	6.25774002762297	-	.	gene_id "ENSRNOG00000001482"; transcript_id "ENSRNOG00000001482_tx_3"; exon_id "12_28153908_28153962_-"; exonnum "7"; txlen "1185";
12	ENSEMBL114_rn	exon	28153908	28153962	2.12593669648724	-	.	gene_id "ENSRNOG00000001482"; transcript_id "ENSRNOG00000001482_tx_4"; exon_id "12_28153908_28153962_-"; exonnum "7"; txlen "3814";
12	ensembl	exon	28158252	28158280	0	-	.	gene_id "ENSRNOG00000001482"; gene_version "9"; transcript_id "ENSRNOT00000113330"; transcript_version "2"; exon_number "6"; gene_name "Gtf2ird2"; gene_source "ensembl"; gene_biotype "protein_coding"; transcript_name "Gtf2ird2-201"; transcript_source "ensembl"; transcript_biotype "protein_coding"; exon_id "ENSRNOE00000014242"; exon_version "1";
12	ensembl	CDS	28158252	28158280	0	-	1	gene_id "ENSRNOG00000001482"; gene_version "9"; transcript_id "ENSRNOT00000113330"; transcript_version "2"; exon_number "6"; gene_name "Gtf2ird2"; gene_source "ensembl"; gene_biotype "protein_coding"; transcript_name "Gtf2ird2-201"; transcript_source "ensembl"; transcript_biotype "protein_coding"; protein_id "ENSRNOP00000088990"; protein_version "2";
12	ensembl	exon	28158252	28158280	0	-	.	gene_id "ENSRNOG00000001482"; gene_version "9"; transcript_id "ENSRNOT00000115001"; transcript_version "2"; exon_number "6"; gene_name "Gtf2ird2"; gene_source "ensembl"; gene_biotype "protein_coding"; transcript_name "Gtf2ird2-202"; transcript_source "ensembl"; transcript_biotype "protein_coding"; exon_id "ENSRNOE00000014242"; exon_version "1"; tag "Ensembl_canonical";
12	ensembl	CDS	28158252	28158280	0	-	1	gene_id "ENSRNOG00000001482"; gene_version "9"; transcript_id "ENSRNOT00000115001"; transcript_version "2"; exon_number "6"; gene_name "Gtf2ird2"; gene_source "ensembl"; gene_biotype "protein_coding"; transcript_name "Gtf2ird2-202"; transcript_source "ensembl"; transcript_biotype "protein_coding"; protein_id "ENSRNOP00000079418"; protein_version "2"; tag "Ensembl_canonical";
12	ENSEMBL114_rn	exon	28158252	28158280	6.25774002762297	-	.	gene_id "ENSRNOG00000001482"; transcript_id "ENSRNOG00000001482_tx_3"; exon_id "12_28158252_28158280_-"; exonnum "6"; txlen "1185";
12	ENSEMBL114_rn	exon	28158252	28158280	2.12593669648724	-	.	gene_id "ENSRNOG00000001482"; transcript_id "ENSRNOG00000001482_tx_4"; exon_id "12_28158252_28158280_-"; exonnum "6"; txlen "3814";
12	ensembl	exon	28158753	28158936	0	-	.	gene_id "ENSRNOG00000001482"; gene_version "9"; transcript_id "ENSRNOT00000113330"; transcript_version "2"; exon_number "5"; gene_name "Gtf2ird2"; gene_source "ensembl"; gene_biotype "protein_coding"; transcript_name "Gtf2ird2-201"; transcript_source "ensembl"; transcript_biotype "protein_coding"; exon_id "ENSRNOE00000014241"; exon_version "2";
12	ensembl	CDS	28158753	28158936	0	-	2	gene_id "ENSRNOG00000001482"; gene_version "9"; transcript_id "ENSRNOT00000113330"; transcript_version "2"; exon_number "5"; gene_name "Gtf2ird2"; gene_source "ensembl"; gene_biotype "protein_coding"; transcript_name "Gtf2ird2-201"; transcript_source "ensembl"; transcript_biotype "protein_coding"; protein_id "ENSRNOP00000088990"; protein_version "2";
12	ensembl	exon	28158753	28158936	0	-	.	gene_id "ENSRNOG00000001482"; gene_version "9"; transcript_id "ENSRNOT00000115001"; transcript_version "2"; exon_number "5"; gene_name "Gtf2ird2"; gene_source "ensembl"; gene_biotype "protein_coding"; transcript_name "Gtf2ird2-202"; transcript_source "ensembl"; transcript_biotype "protein_coding"; exon_id "ENSRNOE00000014241"; exon_version "2"; tag "Ensembl_canonical";
12	ensembl	CDS	28158753	28158936	0	-	2	gene_id "ENSRNOG00000001482"; gene_version "9"; transcript_id "ENSRNOT00000115001"; transcript_version "2"; exon_number "5"; gene_name "Gtf2ird2"; gene_source "ensembl"; gene_biotype "protein_coding"; transcript_name "Gtf2ird2-202"; transcript_source "ensembl"; transcript_biotype "protein_coding"; protein_id "ENSRNOP00000079418"; protein_version "2"; tag "Ensembl_canonical";
12	ENSEMBL114_rn	exon	28158753	28158936	6.25774002762297	-	.	gene_id "ENSRNOG00000001482"; transcript_id "ENSRNOG00000001482_tx_3"; exon_id "12_28158753_28158936_-"; exonnum "5"; txlen "1185";
12	ENSEMBL114_rn	exon	28158753	28158936	2.12593669648724	-	.	gene_id "ENSRNOG00000001482"; transcript_id "ENSRNOG00000001482_tx_4"; exon_id "12_28158753_28158936_-"; exonnum "5"; txlen "3814";
12	ensembl	exon	28160222	28160338	0	-	.	gene_id "ENSRNOG00000001482"; gene_version "9"; transcript_id "ENSRNOT00000113330"; transcript_version "2"; exon_number "4"; gene_name "Gtf2ird2"; gene_source "ensembl"; gene_biotype "protein_coding"; transcript_name "Gtf2ird2-201"; transcript_source "ensembl"; transcript_biotype "protein_coding"; exon_id "ENSRNOE00000607927"; exon_version "1";
12	ensembl	CDS	28160222	28160338	0	-	2	gene_id "ENSRNOG00000001482"; gene_version "9"; transcript_id "ENSRNOT00000113330"; transcript_version "2"; exon_number "4"; gene_name "Gtf2ird2"; gene_source "ensembl"; gene_biotype "protein_coding"; transcript_name "Gtf2ird2-201"; transcript_source "ensembl"; transcript_biotype "protein_coding"; protein_id "ENSRNOP00000088990"; protein_version "2";
12	ensembl	exon	28160222	28160338	0	-	.	gene_id "ENSRNOG00000001482"; gene_version "9"; transcript_id "ENSRNOT00000115001"; transcript_version "2"; exon_number "4"; gene_name "Gtf2ird2"; gene_source "ensembl"; gene_biotype "protein_coding"; transcript_name "Gtf2ird2-202"; transcript_source "ensembl"; transcript_biotype "protein_coding"; exon_id "ENSRNOE00000607927"; exon_version "1"; tag "Ensembl_canonical";
12	ensembl	CDS	28160222	28160338	0	-	2	gene_id "ENSRNOG00000001482"; gene_version "9"; transcript_id "ENSRNOT00000115001"; transcript_version "2"; exon_number "4"; gene_name "Gtf2ird2"; gene_source "ensembl"; gene_biotype "protein_coding"; transcript_name "Gtf2ird2-202"; transcript_source "ensembl"; transcript_biotype "protein_coding"; protein_id "ENSRNOP00000079418"; protein_version "2"; tag "Ensembl_canonical";
12	ENSEMBL114_rn	exon	28160222	28160338	6.25774002762297	-	.	gene_id "ENSRNOG00000001482"; transcript_id "ENSRNOG00000001482_tx_3"; exon_id "12_28160222_28160338_-"; exonnum "4"; txlen "1185";
12	ENSEMBL114_rn	exon	28160222	28160338	2.12593669648724	-	.	gene_id "ENSRNOG00000001482"; transcript_id "ENSRNOG00000001482_tx_4"; exon_id "12_28160222_28160338_-"; exonnum "4"; txlen "3814";
12	ensembl	exon	28162888	28163026	0	-	.	gene_id "ENSRNOG00000001482"; gene_version "9"; transcript_id "ENSRNOT00000113330"; transcript_version "2"; exon_number "3"; gene_name "Gtf2ird2"; gene_source "ensembl"; gene_biotype "protein_coding"; transcript_name "Gtf2ird2-201"; transcript_source "ensembl"; transcript_biotype "protein_coding"; exon_id "ENSRNOE00000550281"; exon_version "1";
12	ensembl	CDS	28162888	28163026	0	-	0	gene_id "ENSRNOG00000001482"; gene_version "9"; transcript_id "ENSRNOT00000113330"; transcript_version "2"; exon_number "3"; gene_name "Gtf2ird2"; gene_source "ensembl"; gene_biotype "protein_coding"; transcript_name "Gtf2ird2-201"; transcript_source "ensembl"; transcript_biotype "protein_coding"; protein_id "ENSRNOP00000088990"; protein_version "2";
12	ensembl	exon	28162888	28163026	0	-	.	gene_id "ENSRNOG00000001482"; gene_version "9"; transcript_id "ENSRNOT00000115001"; transcript_version "2"; exon_number "3"; gene_name "Gtf2ird2"; gene_source "ensembl"; gene_biotype "protein_coding"; transcript_name "Gtf2ird2-202"; transcript_source "ensembl"; transcript_biotype "protein_coding"; exon_id "ENSRNOE00000550281"; exon_version "1"; tag "Ensembl_canonical";
12	ensembl	CDS	28162888	28163026	0	-	0	gene_id "ENSRNOG00000001482"; gene_version "9"; transcript_id "ENSRNOT00000115001"; transcript_version "2"; exon_number "3"; gene_name "Gtf2ird2"; gene_source "ensembl"; gene_biotype "protein_coding"; transcript_name "Gtf2ird2-202"; transcript_source "ensembl"; transcript_biotype "protein_coding"; protein_id "ENSRNOP00000079418"; protein_version "2"; tag "Ensembl_canonical";
12	ENSEMBL114_rn	exon	28162888	28163026	6.25774002762297	-	.	gene_id "ENSRNOG00000001482"; transcript_id "ENSRNOG00000001482_tx_3"; exon_id "12_28162888_28163026_-"; exonnum "3"; txlen "1185";
12	ENSEMBL114_rn	exon	28162888	28163026	2.12593669648724	-	.	gene_id "ENSRNOG00000001482"; transcript_id "ENSRNOG00000001482_tx_4"; exon_id "12_28162888_28163026_-"; exonnum "3"; txlen "3814";
12	ensembl	CDS	28164320	28164415	0	-	0	gene_id "ENSRNOG00000001482"; gene_version "9"; transcript_id "ENSRNOT00000113330"; transcript_version "2"; exon_number "2"; gene_name "Gtf2ird2"; gene_source "ensembl"; gene_biotype "protein_coding"; transcript_name "Gtf2ird2-201"; transcript_source "ensembl"; transcript_biotype "protein_coding"; protein_id "ENSRNOP00000088990"; protein_version "2";
12	ensembl	CDS	28164320	28164415	0	-	0	gene_id "ENSRNOG00000001482"; gene_version "9"; transcript_id "ENSRNOT00000115001"; transcript_version "2"; exon_number "2"; gene_name "Gtf2ird2"; gene_source "ensembl"; gene_biotype "protein_coding"; transcript_name "Gtf2ird2-202"; transcript_source "ensembl"; transcript_biotype "protein_coding"; protein_id "ENSRNOP00000079418"; protein_version "2"; tag "Ensembl_canonical";
12	ensembl	exon	28164320	28164420	0	-	.	gene_id "ENSRNOG00000001482"; gene_version "9"; transcript_id "ENSRNOT00000113330"; transcript_version "2"; exon_number "2"; gene_name "Gtf2ird2"; gene_source "ensembl"; gene_biotype "protein_coding"; transcript_name "Gtf2ird2-201"; transcript_source "ensembl"; transcript_biotype "protein_coding"; exon_id "ENSRNOE00000511969"; exon_version "3";
12	ensembl	exon	28164320	28164420	0	-	.	gene_id "ENSRNOG00000001482"; gene_version "9"; transcript_id "ENSRNOT00000115001"; transcript_version "2"; exon_number "2"; gene_name "Gtf2ird2"; gene_source "ensembl"; gene_biotype "protein_coding"; transcript_name "Gtf2ird2-202"; transcript_source "ensembl"; transcript_biotype "protein_coding"; exon_id "ENSRNOE00000511969"; exon_version "3"; tag "Ensembl_canonical";
12	ENSEMBL114_rn	exon	28164320	28164420	6.25774002762297	-	.	gene_id "ENSRNOG00000001482"; transcript_id "ENSRNOG00000001482_tx_3"; exon_id "12_28164320_28164420_-"; exonnum "2"; txlen "1185";
12	ENSEMBL114_rn	exon	28164320	28164420	2.12593669648724	-	.	gene_id "ENSRNOG00000001482"; transcript_id "ENSRNOG00000001482_tx_4"; exon_id "12_28164320_28164420_-"; exonnum "2"; txlen "3814";
12	ensembl	start_codon	28164413	28164415	0	-	0	gene_id "ENSRNOG00000001482"; gene_version "9"; transcript_id "ENSRNOT00000113330"; transcript_version "2"; exon_number "2"; gene_name "Gtf2ird2"; gene_source "ensembl"; gene_biotype "protein_coding"; transcript_name "Gtf2ird2-201"; transcript_source "ensembl"; transcript_biotype "protein_coding";
12	ensembl	start_codon	28164413	28164415	0	-	0	gene_id "ENSRNOG00000001482"; gene_version "9"; transcript_id "ENSRNOT00000115001"; transcript_version "2"; exon_number "2"; gene_name "Gtf2ird2"; gene_source "ensembl"; gene_biotype "protein_coding"; transcript_name "Gtf2ird2-202"; transcript_source "ensembl"; transcript_biotype "protein_coding"; tag "Ensembl_canonical";
12	ensembl	five_prime_utr	28164416	28164420	0	-	.	gene_id "ENSRNOG00000001482"; gene_version "9"; transcript_id "ENSRNOT00000113330"; transcript_version "2"; gene_name "Gtf2ird2"; gene_source "ensembl"; gene_biotype "protein_coding"; transcript_name "Gtf2ird2-201"; transcript_source "ensembl"; transcript_biotype "protein_coding";
12	ensembl	five_prime_utr	28164416	28164420	0	-	.	gene_id "ENSRNOG00000001482"; gene_version "9"; transcript_id "ENSRNOT00000115001"; transcript_version "2"; gene_name "Gtf2ird2"; gene_source "ensembl"; gene_biotype "protein_coding"; transcript_name "Gtf2ird2-202"; transcript_source "ensembl"; transcript_biotype "protein_coding"; tag "Ensembl_canonical";
12	ensembl	exon	28172627	28172876	0	-	.	gene_id "ENSRNOG00000001482"; gene_version "9"; transcript_id "ENSRNOT00000113330"; transcript_version "2"; exon_number "1"; gene_name "Gtf2ird2"; gene_source "ensembl"; gene_biotype "protein_coding"; transcript_name "Gtf2ird2-201"; transcript_source "ensembl"; transcript_biotype "protein_coding"; exon_id "ENSRNOE00000817606"; exon_version "1";
12	ensembl	five_prime_utr	28172627	28172876	0	-	.	gene_id "ENSRNOG00000001482"; gene_version "9"; transcript_id "ENSRNOT00000113330"; transcript_version "2"; gene_name "Gtf2ird2"; gene_source "ensembl"; gene_biotype "protein_coding"; transcript_name "Gtf2ird2-201"; transcript_source "ensembl"; transcript_biotype "protein_coding";
12	ensembl	exon	28172627	28172876	0	-	.	gene_id "ENSRNOG00000001482"; gene_version "9"; transcript_id "ENSRNOT00000115001"; transcript_version "2"; exon_number "1"; gene_name "Gtf2ird2"; gene_source "ensembl"; gene_biotype "protein_coding"; transcript_name "Gtf2ird2-202"; transcript_source "ensembl"; transcript_biotype "protein_coding"; exon_id "ENSRNOE00000817606"; exon_version "1"; tag "Ensembl_canonical";
12	ensembl	five_prime_utr	28172627	28172876	0	-	.	gene_id "ENSRNOG00000001482"; gene_version "9"; transcript_id "ENSRNOT00000115001"; transcript_version "2"; gene_name "Gtf2ird2"; gene_source "ensembl"; gene_biotype "protein_coding"; transcript_name "Gtf2ird2-202"; transcript_source "ensembl"; transcript_biotype "protein_coding"; tag "Ensembl_canonical";
12	ENSEMBL114_rn	exon	28172627	28172876	6.25774002762297	-	.	gene_id "ENSRNOG00000001482"; transcript_id "ENSRNOG00000001482_tx_3"; exon_id "12_28172627_28172876_-"; exonnum "1"; txlen "1185";
12	ENSEMBL114_rn	exon	28172627	28172876	2.12593669648724	-	.	gene_id "ENSRNOG00000001482"; transcript_id "ENSRNOG00000001482_tx_4"; exon_id "12_28172627_28172876_-"; exonnum "1"; txlen "3814";
12	sraer114_es	exon	28196503	28196778	0.440441455366604	-	.	gene_id "sraer114_gene_47481"; transcript_id "sraer114_gene_47481_tx_2"; exon_id "12_28196503_28196778_-"; exonnum "3"; txlen "579";
12	sraer114_mid	exon	28200510	28200588	0.440441455366604	-	.	gene_id "sraer114_gene_47481"; transcript_id "sraer114_gene_47481_tx_2"; exon_id "12_28200510_28200588_-"; exonnum "2"; txlen "579";
12	sraer114_ss	exon	28204511	28204734	0.440441455366604	-	.	gene_id "sraer114_gene_47481"; transcript_id "sraer114_gene_47481_tx_2"; exon_id "12_28204511_28204734_-"; exonnum "1"; txlen "579";
12	ensembl	three_prime_utr	28213935	28219729	0	-	.	gene_id "ENSRNOG00000067286"; gene_version "2"; transcript_id "ENSRNOT00000110618"; transcript_version "2"; gene_name "Castor2"; gene_source "ensembl"; gene_biotype "protein_coding"; transcript_name "Castor2-201"; transcript_source "ensembl"; transcript_biotype "protein_coding"; tag "Ensembl_canonical";
12	ensembl	exon	28213935	28219795	0	-	.	gene_id "ENSRNOG00000067286"; gene_version "2"; transcript_id "ENSRNOT00000110618"; transcript_version "2"; exon_number "9"; gene_name "Castor2"; gene_source "ensembl"; gene_biotype "protein_coding"; transcript_name "Castor2-201"; transcript_source "ensembl"; transcript_biotype "protein_coding"; exon_id "ENSRNOE00000657464"; exon_version "1"; tag "Ensembl_canonical";
12	ensembl	gene	28213935	28256593	0	-	.	gene_id "ENSRNOG00000067286"; gene_version "2"; gene_name "Castor2"; gene_source "ensembl"; gene_biotype "protein_coding";
12	ensembl	transcript	28213935	28256593	0	-	.	gene_id "ENSRNOG00000067286"; gene_version "2"; transcript_id "ENSRNOT00000110618"; transcript_version "2"; gene_name "Castor2"; gene_source "ensembl"; gene_biotype "protein_coding"; transcript_name "Castor2-201"; transcript_source "ensembl"; transcript_biotype "protein_coding"; tag "Ensembl_canonical";
12	ensembl	stop_codon	28219730	28219732	0	-	0	gene_id "ENSRNOG00000067286"; gene_version "2"; transcript_id "ENSRNOT00000110618"; transcript_version "2"; exon_number "9"; gene_name "Castor2"; gene_source "ensembl"; gene_biotype "protein_coding"; transcript_name "Castor2-201"; transcript_source "ensembl"; transcript_biotype "protein_coding"; tag "Ensembl_canonical";
12	ensembl	CDS	28219733	28219795	0	-	0	gene_id "ENSRNOG00000067286"; gene_version "2"; transcript_id "ENSRNOT00000110618"; transcript_version "2"; exon_number "9"; gene_name "Castor2"; gene_source "ensembl"; gene_biotype "protein_coding"; transcript_name "Castor2-201"; transcript_source "ensembl"; transcript_biotype "protein_coding"; protein_id "ENSRNOP00000095312"; protein_version "1"; tag "Ensembl_canonical";
12	ensembl	exon	28219890	28219984	0	-	.	gene_id "ENSRNOG00000067286"; gene_version "2"; transcript_id "ENSRNOT00000110618"; transcript_version "2"; exon_number "8"; gene_name "Castor2"; gene_source "ensembl"; gene_biotype "protein_coding"; transcript_name "Castor2-201"; transcript_source "ensembl"; transcript_biotype "protein_coding"; exon_id "ENSRNOE00000014273"; exon_version "1"; tag "Ensembl_canonical";
12	ensembl	CDS	28219890	28219984	0	-	2	gene_id "ENSRNOG00000067286"; gene_version "2"; transcript_id "ENSRNOT00000110618"; transcript_version "2"; exon_number "8"; gene_name "Castor2"; gene_source "ensembl"; gene_biotype "protein_coding"; transcript_name "Castor2-201"; transcript_source "ensembl"; transcript_biotype "protein_coding"; protein_id "ENSRNOP00000095312"; protein_version "1"; tag "Ensembl_canonical";
12	ensembl	exon	28220529	28220611	0	-	.	gene_id "ENSRNOG00000067286"; gene_version "2"; transcript_id "ENSRNOT00000110618"; transcript_version "2"; exon_number "7"; gene_name "Castor2"; gene_source "ensembl"; gene_biotype "protein_coding"; transcript_name "Castor2-201"; transcript_source "ensembl"; transcript_biotype "protein_coding"; exon_id "ENSRNOE00000014272"; exon_version "1"; tag "Ensembl_canonical";
12	ensembl	CDS	28220529	28220611	0	-	1	gene_id "ENSRNOG00000067286"; gene_version "2"; transcript_id "ENSRNOT00000110618"; transcript_version "2"; exon_number "7"; gene_name "Castor2"; gene_source "ensembl"; gene_biotype "protein_coding"; transcript_name "Castor2-201"; transcript_source "ensembl"; transcript_biotype "protein_coding"; protein_id "ENSRNOP00000095312"; protein_version "1"; tag "Ensembl_canonical";
12	ensembl	exon	28221002	28221112	0	-	.	gene_id "ENSRNOG00000067286"; gene_version "2"; transcript_id "ENSRNOT00000110618"; transcript_version "2"; exon_number "6"; gene_name "Castor2"; gene_source "ensembl"; gene_biotype "protein_coding"; transcript_name "Castor2-201"; transcript_source "ensembl"; transcript_biotype "protein_coding"; exon_id "ENSRNOE00000014271"; exon_version "1"; tag "Ensembl_canonical";
12	ensembl	CDS	28221002	28221112	0	-	1	gene_id "ENSRNOG00000067286"; gene_version "2"; transcript_id "ENSRNOT00000110618"; transcript_version "2"; exon_number "6"; gene_name "Castor2"; gene_source "ensembl"; gene_biotype "protein_coding"; transcript_name "Castor2-201"; transcript_source "ensembl"; transcript_biotype "protein_coding"; protein_id "ENSRNOP00000095312"; protein_version "1"; tag "Ensembl_canonical";
12	ensembl	exon	28221928	28222051	0	-	.	gene_id "ENSRNOG00000067286"; gene_version "2"; transcript_id "ENSRNOT00000110618"; transcript_version "2"; exon_number "5"; gene_name "Castor2"; gene_source "ensembl"; gene_biotype "protein_coding"; transcript_name "Castor2-201"; transcript_source "ensembl"; transcript_biotype "protein_coding"; exon_id "ENSRNOE00000014270"; exon_version "1"; tag "Ensembl_canonical";
12	ensembl	CDS	28221928	28222051	0	-	2	gene_id "ENSRNOG00000067286"; gene_version "2"; transcript_id "ENSRNOT00000110618"; transcript_version "2"; exon_number "5"; gene_name "Castor2"; gene_source "ensembl"; gene_biotype "protein_coding"; transcript_name "Castor2-201"; transcript_source "ensembl"; transcript_biotype "protein_coding"; protein_id "ENSRNOP00000095312"; protein_version "1"; tag "Ensembl_canonical";
12	ensembl	exon	28222454	28222586	0	-	.	gene_id "ENSRNOG00000067286"; gene_version "2"; transcript_id "ENSRNOT00000110618"; transcript_version "2"; exon_number "4"; gene_name "Castor2"; gene_source "ensembl"; gene_biotype "protein_coding"; transcript_name "Castor2-201"; transcript_source "ensembl"; transcript_biotype "protein_coding"; exon_id "ENSRNOE00000014269"; exon_version "1"; tag "Ensembl_canonical";
12	ensembl	CDS	28222454	28222586	0	-	0	gene_id "ENSRNOG00000067286"; gene_version "2"; transcript_id "ENSRNOT00000110618"; transcript_version "2"; exon_number "4"; gene_name "Castor2"; gene_source "ensembl"; gene_biotype "protein_coding"; transcript_name "Castor2-201"; transcript_source "ensembl"; transcript_biotype "protein_coding"; protein_id "ENSRNOP00000095312"; protein_version "1"; tag "Ensembl_canonical";
12	ensembl	exon	28222837	28223030	0	-	.	gene_id "ENSRNOG00000067286"; gene_version "2"; transcript_id "ENSRNOT00000110618"; transcript_version "2"; exon_number "3"; gene_name "Castor2"; gene_source "ensembl"; gene_biotype "protein_coding"; transcript_name "Castor2-201"; transcript_source "ensembl"; transcript_biotype "protein_coding"; exon_id "ENSRNOE00000014268"; exon_version "1"; tag "Ensembl_canonical";
12	ensembl	CDS	28222837	28223030	0	-	2	gene_id "ENSRNOG00000067286"; gene_version "2"; transcript_id "ENSRNOT00000110618"; transcript_version "2"; exon_number "3"; gene_name "Castor2"; gene_source "ensembl"; gene_biotype "protein_coding"; transcript_name "Castor2-201"; transcript_source "ensembl"; transcript_biotype "protein_coding"; protein_id "ENSRNOP00000095312"; protein_version "1"; tag "Ensembl_canonical";
12	ensembl	exon	28230993	28231063	0	-	.	gene_id "ENSRNOG00000067286"; gene_version "2"; transcript_id "ENSRNOT00000110618"; transcript_version "2"; exon_number "2"; gene_name "Castor2"; gene_source "ensembl"; gene_biotype "protein_coding"; transcript_name "Castor2-201"; transcript_source "ensembl"; transcript_biotype "protein_coding"; exon_id "ENSRNOE00000014267"; exon_version "1"; tag "Ensembl_canonical";
12	ensembl	CDS	28230993	28231063	0	-	1	gene_id "ENSRNOG00000067286"; gene_version "2"; transcript_id "ENSRNOT00000110618"; transcript_version "2"; exon_number "2"; gene_name "Castor2"; gene_source "ensembl"; gene_biotype "protein_coding"; transcript_name "Castor2-201"; transcript_source "ensembl"; transcript_biotype "protein_coding"; protein_id "ENSRNOP00000095312"; protein_version "1"; tag "Ensembl_canonical";
12	ensembl	CDS	28256422	28256534	0	-	0	gene_id "ENSRNOG00000067286"; gene_version "2"; transcript_id "ENSRNOT00000110618"; transcript_version "2"; exon_number "1"; gene_name "Castor2"; gene_source "ensembl"; gene_biotype "protein_coding"; transcript_name "Castor2-201"; transcript_source "ensembl"; transcript_biotype "protein_coding"; protein_id "ENSRNOP00000095312"; protein_version "1"; tag "Ensembl_canonical";
12	ensembl	exon	28256422	28256593	0	-	.	gene_id "ENSRNOG00000067286"; gene_version "2"; transcript_id "ENSRNOT00000110618"; transcript_version "2"; exon_number "1"; gene_name "Castor2"; gene_source "ensembl"; gene_biotype "protein_coding"; transcript_name "Castor2-201"; transcript_source "ensembl"; transcript_biotype "protein_coding"; exon_id "ENSRNOE00000014266"; exon_version "5"; tag "Ensembl_canonical";
12	ensembl	start_codon	28256532	28256534	0	-	0	gene_id "ENSRNOG00000067286"; gene_version "2"; transcript_id "ENSRNOT00000110618"; transcript_version "2"; exon_number "1"; gene_name "Castor2"; gene_source "ensembl"; gene_biotype "protein_coding"; transcript_name "Castor2-201"; transcript_source "ensembl"; transcript_biotype "protein_coding"; tag "Ensembl_canonical";
12	ensembl	five_prime_utr	28256535	28256593	0	-	.	gene_id "ENSRNOG00000067286"; gene_version "2"; transcript_id "ENSRNOT00000110618"; transcript_version "2"; gene_name "Castor2"; gene_source "ensembl"; gene_biotype "protein_coding"; transcript_name "Castor2-201"; transcript_source "ensembl"; transcript_biotype "protein_coding"; tag "Ensembl_canonical";
12	ensembl	exon	28266073	28266333	0	-	.	gene_id "ENSRNOG00000076365"; gene_version "1"; transcript_id "ENSRNOT00000132389"; transcript_version "1"; exon_number "3"; gene_source "ensembl"; gene_biotype "lncRNA"; transcript_source "ensembl"; transcript_biotype "lncRNA"; exon_id "ENSRNOE00000784522"; exon_version "1";
12	ensembl	gene	28266073	28268193	0	-	.	gene_id "ENSRNOG00000076365"; gene_version "1"; gene_source "ensembl"; gene_biotype "lncRNA";
12	ensembl	transcript	28266073	28268193	0	-	.	gene_id "ENSRNOG00000076365"; gene_version "1"; transcript_id "ENSRNOT00000132389"; transcript_version "1"; gene_source "ensembl"; gene_biotype "lncRNA"; transcript_source "ensembl"; transcript_biotype "lncRNA";
12	ensembl	exon	28266077	28267188	0	-	.	gene_id "ENSRNOG00000076365"; gene_version "1"; transcript_id "ENSRNOT00000125926"; transcript_version "1"; exon_number "2"; gene_source "ensembl"; gene_biotype "lncRNA"; transcript_source "ensembl"; transcript_biotype "lncRNA"; exon_id "ENSRNOE00000761782"; exon_version "1"; tag "Ensembl_canonical";
12	ensembl	transcript	28266077	28268193	0	-	.	gene_id "ENSRNOG00000076365"; gene_version "1"; transcript_id "ENSRNOT00000125926"; transcript_version "1"; gene_source "ensembl"; gene_biotype "lncRNA"; transcript_source "ensembl"; transcript_biotype "lncRNA"; tag "Ensembl_canonical";
12	ensembl	exon	28266815	28266970	0	-	.	gene_id "ENSRNOG00000076365"; gene_version "1"; transcript_id "ENSRNOT00000135044"; transcript_version "1"; exon_number "2"; gene_source "ensembl"; gene_biotype "lncRNA"; transcript_source "ensembl"; transcript_biotype "lncRNA"; exon_id "ENSRNOE00000743151"; exon_version "1";
12	ensembl	transcript	28266815	28267313	0	-	.	gene_id "ENSRNOG00000076365"; gene_version "1"; transcript_id "ENSRNOT00000135044"; transcript_version "1"; gene_source "ensembl"; gene_biotype "lncRNA"; transcript_source "ensembl"; transcript_biotype "lncRNA";
12	ensembl	exon	28266831	28267188	0	-	.	gene_id "ENSRNOG00000076365"; gene_version "1"; transcript_id "ENSRNOT00000132389"; transcript_version "1"; exon_number "2"; gene_source "ensembl"; gene_biotype "lncRNA"; transcript_source "ensembl"; transcript_biotype "lncRNA"; exon_id "ENSRNOE00000681436"; exon_version "1";
12	ensembl	exon	28267089	28267313	0	-	.	gene_id "ENSRNOG00000076365"; gene_version "1"; transcript_id "ENSRNOT00000135044"; transcript_version "1"; exon_number "1"; gene_source "ensembl"; gene_biotype "lncRNA"; transcript_source "ensembl"; transcript_biotype "lncRNA"; exon_id "ENSRNOE00000687727"; exon_version "1";
12	ensembl	exon	28267730	28268193	0	-	.	gene_id "ENSRNOG00000076365"; gene_version "1"; transcript_id "ENSRNOT00000132389"; transcript_version "1"; exon_number "1"; gene_source "ensembl"; gene_biotype "lncRNA"; transcript_source "ensembl"; transcript_biotype "lncRNA"; exon_id "ENSRNOE00000733604"; exon_version "1";
12	ensembl	exon	28267730	28268193	0	-	.	gene_id "ENSRNOG00000076365"; gene_version "1"; transcript_id "ENSRNOT00000125926"; transcript_version "1"; exon_number "1"; gene_source "ensembl"; gene_biotype "lncRNA"; transcript_source "ensembl"; transcript_biotype "lncRNA"; exon_id "ENSRNOE00000733604"; exon_version "1"; tag "Ensembl_canonical";
12	ensembl	exon	28422400	28422523	0	-	.	gene_id "ENSRNOG00000080964"; gene_version "1"; transcript_id "ENSRNOT00000169073"; transcript_version "1"; exon_number "5"; gene_source "ensembl"; gene_biotype "lncRNA"; transcript_source "ensembl"; transcript_biotype "lncRNA"; exon_id "ENSRNOE00000688808"; exon_version "1";
12	ensembl	gene	28422400	28437093	0	-	.	gene_id "ENSRNOG00000080964"; gene_version "1"; gene_source "ensembl"; gene_biotype "lncRNA";
12	ensembl	transcript	28422400	28437093	0	-	.	gene_id "ENSRNOG00000080964"; gene_version "1"; transcript_id "ENSRNOT00000169073"; transcript_version "1"; gene_source "ensembl"; gene_biotype "lncRNA"; transcript_source "ensembl"; transcript_biotype "lncRNA";
12	ensembl	exon	28422847	28423104	0	-	.	gene_id "ENSRNOG00000080964"; gene_version "1"; transcript_id "ENSRNOT00000169073"; transcript_version "1"; exon_number "4"; gene_source "ensembl"; gene_biotype "lncRNA"; transcript_source "ensembl"; transcript_biotype "lncRNA"; exon_id "ENSRNOE00000767638"; exon_version "1";
12	ensembl	exon	28423936	28425035	0	-	.	gene_id "ENSRNOG00000080964"; gene_version "1"; transcript_id "ENSRNOT00000160795"; transcript_version "1"; exon_number "4"; gene_source "ensembl"; gene_biotype "lncRNA"; transcript_source "ensembl"; transcript_biotype "lncRNA"; exon_id "ENSRNOE00000752686"; exon_version "1"; tag "Ensembl_canonical";
12	ensembl	transcript	28423936	28437093	0	-	.	gene_id "ENSRNOG00000080964"; gene_version "1"; transcript_id "ENSRNOT00000160795"; transcript_version "1"; gene_source "ensembl"; gene_biotype "lncRNA"; transcript_source "ensembl"; transcript_biotype "lncRNA"; tag "Ensembl_canonical";
12	ensembl	exon	28424109	28425035	0	-	.	gene_id "ENSRNOG00000080964"; gene_version "1"; transcript_id "ENSRNOT00000147733"; transcript_version "1"; exon_number "5"; gene_source "ensembl"; gene_biotype "lncRNA"; transcript_source "ensembl"; transcript_biotype "lncRNA"; exon_id "ENSRNOE00000685886"; exon_version "1";
12	ENSEMBL114_rn	exon	28424109	28425035	0.0398865848095161	-	.	gene_id "ENSRNOG00000080964"; transcript_id "ENSRNOG00000080964_tx_4"; exon_id "12_28424109_28425035_-"; exonnum "5"; txlen "1286";
12	ENSEMBL114_rn	exon	28424109	28425035	0.0272558329531693	-	.	gene_id "ENSRNOG00000080964"; transcript_id "ENSRNOG00000080964_tx_8"; exon_id "12_28424109_28425035_-"; exonnum "4"; txlen "1206";
12	ensembl	transcript	28424109	28437093	0	-	.	gene_id "ENSRNOG00000080964"; gene_version "1"; transcript_id "ENSRNOT00000147733"; transcript_version "1"; gene_source "ensembl"; gene_biotype "lncRNA"; transcript_source "ensembl"; transcript_biotype "lncRNA";
12	ensembl	exon	28425240	28426139	0	-	.	gene_id "ENSRNOG00000080964"; gene_version "1"; transcript_id "ENSRNOT00000142439"; transcript_version "1"; exon_number "5"; gene_source "ensembl"; gene_biotype "lncRNA"; transcript_source "ensembl"; transcript_biotype "lncRNA"; exon_id "ENSRNOE00000758745"; exon_version "1";
12	ENSEMBL114_rn	exon	28425240	28426139	0.0684719705896692	-	.	gene_id "ENSRNOG00000080964"; transcript_id "ENSRNOG00000080964_tx_2"; exon_id "12_28425240_28426139_-"; exonnum "5"; txlen "1259";
12	ENSEMBL114_rn	exon	28425240	28426139	0.0272558329531693	-	.	gene_id "ENSRNOG00000080964"; transcript_id "ENSRNOG00000080964_tx_6"; exon_id "12_28425240_28426139_-"; exonnum "4"; txlen "1179";
12	ensembl	transcript	28425240	28437093	0	-	.	gene_id "ENSRNOG00000080964"; gene_version "1"; transcript_id "ENSRNOT00000142439"; transcript_version "1"; gene_source "ensembl"; gene_biotype "lncRNA"; transcript_source "ensembl"; transcript_biotype "lncRNA";
12	ensembl	exon	28426316	28426422	0	-	.	gene_id "ENSRNOG00000080964"; gene_version "1"; transcript_id "ENSRNOT00000169073"; transcript_version "1"; exon_number "3"; gene_source "ensembl"; gene_biotype "lncRNA"; transcript_source "ensembl"; transcript_biotype "lncRNA"; exon_id "ENSRNOE00000768383"; exon_version "1";
12	ensembl	exon	28426316	28426422	0	-	.	gene_id "ENSRNOG00000080964"; gene_version "1"; transcript_id "ENSRNOT00000147733"; transcript_version "1"; exon_number "4"; gene_source "ensembl"; gene_biotype "lncRNA"; transcript_source "ensembl"; transcript_biotype "lncRNA"; exon_id "ENSRNOE00000768383"; exon_version "1";
12	ensembl	exon	28426316	28426426	0	-	.	gene_id "ENSRNOG00000080964"; gene_version "1"; transcript_id "ENSRNOT00000160795"; transcript_version "1"; exon_number "3"; gene_source "ensembl"; gene_biotype "lncRNA"; transcript_source "ensembl"; transcript_biotype "lncRNA"; exon_id "ENSRNOE00000682265"; exon_version "1"; tag "Ensembl_canonical";
12	ensembl	exon	28426316	28426426	0	-	.	gene_id "ENSRNOG00000080964"; gene_version "1"; transcript_id "ENSRNOT00000142439"; transcript_version "1"; exon_number "4"; gene_source "ensembl"; gene_biotype "lncRNA"; transcript_source "ensembl"; transcript_biotype "lncRNA"; exon_id "ENSRNOE00000682265"; exon_version "1";
12	ENSEMBL114_rn	exon	28426316	28426426	0.0684719705896692	-	.	gene_id "ENSRNOG00000080964"; transcript_id "ENSRNOG00000080964_tx_2"; exon_id "12_28426316_28426426_-"; exonnum "4"; txlen "1259";
12	ENSEMBL114_rn	exon	28426316	28426426	0.0398865848095161	-	.	gene_id "ENSRNOG00000080964"; transcript_id "ENSRNOG00000080964_tx_4"; exon_id "12_28426316_28426426_-"; exonnum "4"; txlen "1286";
12	ENSEMBL114_rn	exon	28426316	28426426	0.0272558329531693	-	.	gene_id "ENSRNOG00000080964"; transcript_id "ENSRNOG00000080964_tx_6"; exon_id "12_28426316_28426426_-"; exonnum "3"; txlen "1179";
12	ENSEMBL114_rn	exon	28426316	28426426	0.0272558329531693	-	.	gene_id "ENSRNOG00000080964"; transcript_id "ENSRNOG00000080964_tx_8"; exon_id "12_28426316_28426426_-"; exonnum "3"; txlen "1206";
12	ensembl	exon	28426798	28426877	0	-	.	gene_id "ENSRNOG00000080964"; gene_version "1"; transcript_id "ENSRNOT00000147733"; transcript_version "1"; exon_number "3"; gene_source "ensembl"; gene_biotype "lncRNA"; transcript_source "ensembl"; transcript_biotype "lncRNA"; exon_id "ENSRNOE00000788117"; exon_version "1";
12	ensembl	exon	28426798	28426877	0	-	.	gene_id "ENSRNOG00000080964"; gene_version "1"; transcript_id "ENSRNOT00000142439"; transcript_version "1"; exon_number "3"; gene_source "ensembl"; gene_biotype "lncRNA"; transcript_source "ensembl"; transcript_biotype "lncRNA"; exon_id "ENSRNOE00000788117"; exon_version "1";
12	ENSEMBL114_rn	exon	28426798	28426877	0.0684719705896692	-	.	gene_id "ENSRNOG00000080964"; transcript_id "ENSRNOG00000080964_tx_2"; exon_id "12_28426798_28426877_-"; exonnum "3"; txlen "1259";
12	ENSEMBL114_rn	exon	28426798	28426877	0.0398865848095161	-	.	gene_id "ENSRNOG00000080964"; transcript_id "ENSRNOG00000080964_tx_4"; exon_id "12_28426798_28426877_-"; exonnum "3"; txlen "1286";
12	ensembl	exon	28433129	28433243	0	-	.	gene_id "ENSRNOG00000080964"; gene_version "1"; transcript_id "ENSRNOT00000169073"; transcript_version "1"; exon_number "2"; gene_source "ensembl"; gene_biotype "lncRNA"; transcript_source "ensembl"; transcript_biotype "lncRNA"; exon_id "ENSRNOE00000706458"; exon_version "1";
12	ensembl	exon	28433129	28433243	0	-	.	gene_id "ENSRNOG00000080964"; gene_version "1"; transcript_id "ENSRNOT00000160795"; transcript_version "1"; exon_number "2"; gene_source "ensembl"; gene_biotype "lncRNA"; transcript_source "ensembl"; transcript_biotype "lncRNA"; exon_id "ENSRNOE00000706458"; exon_version "1"; tag "Ensembl_canonical";
12	ensembl	exon	28433129	28433243	0	-	.	gene_id "ENSRNOG00000080964"; gene_version "1"; transcript_id "ENSRNOT00000147733"; transcript_version "1"; exon_number "2"; gene_source "ensembl"; gene_biotype "lncRNA"; transcript_source "ensembl"; transcript_biotype "lncRNA"; exon_id "ENSRNOE00000706458"; exon_version "1";
12	ensembl	exon	28433129	28433243	0	-	.	gene_id "ENSRNOG00000080964"; gene_version "1"; transcript_id "ENSRNOT00000142439"; transcript_version "1"; exon_number "2"; gene_source "ensembl"; gene_biotype "lncRNA"; transcript_source "ensembl"; transcript_biotype "lncRNA"; exon_id "ENSRNOE00000706458"; exon_version "1";
12	ENSEMBL114_rn	exon	28433129	28433243	0.0684719705896692	-	.	gene_id "ENSRNOG00000080964"; transcript_id "ENSRNOG00000080964_tx_2"; exon_id "12_28433129_28433243_-"; exonnum "2"; txlen "1259";
12	ENSEMBL114_rn	exon	28433129	28433243	0.0398865848095161	-	.	gene_id "ENSRNOG00000080964"; transcript_id "ENSRNOG00000080964_tx_4"; exon_id "12_28433129_28433243_-"; exonnum "2"; txlen "1286";
12	ENSEMBL114_rn	exon	28433129	28433243	0.0272558329531693	-	.	gene_id "ENSRNOG00000080964"; transcript_id "ENSRNOG00000080964_tx_6"; exon_id "12_28433129_28433243_-"; exonnum "2"; txlen "1179";
12	ENSEMBL114_rn	exon	28433129	28433243	0.0272558329531693	-	.	gene_id "ENSRNOG00000080964"; transcript_id "ENSRNOG00000080964_tx_8"; exon_id "12_28433129_28433243_-"; exonnum "2"; txlen "1206";
12	ensembl	exon	28436628	28437093	0	-	.	gene_id "ENSRNOG00000080964"; gene_version "1"; transcript_id "ENSRNOT00000169073"; transcript_version "1"; exon_number "1"; gene_source "ensembl"; gene_biotype "lncRNA"; transcript_source "ensembl"; transcript_biotype "lncRNA"; exon_id "ENSRNOE00000714178"; exon_version "1";
12	ensembl	exon	28436628	28437093	0	-	.	gene_id "ENSRNOG00000080964"; gene_version "1"; transcript_id "ENSRNOT00000160795"; transcript_version "1"; exon_number "1"; gene_source "ensembl"; gene_biotype "lncRNA"; transcript_source "ensembl"; transcript_biotype "lncRNA"; exon_id "ENSRNOE00000714178"; exon_version "1"; tag "Ensembl_canonical";
12	ensembl	exon	28436628	28437093	0	-	.	gene_id "ENSRNOG00000080964"; gene_version "1"; transcript_id "ENSRNOT00000147733"; transcript_version "1"; exon_number "1"; gene_source "ensembl"; gene_biotype "lncRNA"; transcript_source "ensembl"; transcript_biotype "lncRNA"; exon_id "ENSRNOE00000714178"; exon_version "1";
12	ensembl	exon	28436628	28437093	0	-	.	gene_id "ENSRNOG00000080964"; gene_version "1"; transcript_id "ENSRNOT00000142439"; transcript_version "1"; exon_number "1"; gene_source "ensembl"; gene_biotype "lncRNA"; transcript_source "ensembl"; transcript_biotype "lncRNA"; exon_id "ENSRNOE00000714178"; exon_version "1";
12	sraer114_ss	exon	28436953	28437005	0.0684719705896692	-	.	gene_id "ENSRNOG00000080964"; transcript_id "ENSRNOG00000080964_tx_2"; exon_id "12_28436953_28437005_-"; exonnum "1"; txlen "1259";
12	sraer114_ss	exon	28436953	28437005	0.0398865848095161	-	.	gene_id "ENSRNOG00000080964"; transcript_id "ENSRNOG00000080964_tx_4"; exon_id "12_28436953_28437005_-"; exonnum "1"; txlen "1286";
12	sraer114_ss	exon	28436953	28437005	0.0272558329531693	-	.	gene_id "ENSRNOG00000080964"; transcript_id "ENSRNOG00000080964_tx_6"; exon_id "12_28436953_28437005_-"; exonnum "1"; txlen "1179";
12	sraer114_ss	exon	28436953	28437005	0.0272558329531693	-	.	gene_id "ENSRNOG00000080964"; transcript_id "ENSRNOG00000080964_tx_8"; exon_id "12_28436953_28437005_-"; exonnum "1"; txlen "1206";
12	ensembl	exon	28441413	28441993	0	-	.	gene_id "ENSRNOG00000089871"; gene_version "1"; transcript_id "ENSRNOT00000140210"; transcript_version "1"; exon_number "3"; gene_source "ensembl"; gene_biotype "lncRNA"; transcript_source "ensembl"; transcript_biotype "lncRNA"; exon_id "ENSRNOE00000684357"; exon_version "1"; tag "Ensembl_canonical";
12	ENSEMBL114_rn	exon	28441413	28441993	0.0319092678476128	-	.	gene_id "ENSRNOG00000089871"; transcript_id "ENSRNOG00000089871_tx_1"; exon_id "12_28441413_28441993_-"; exonnum "4"; txlen "992";
12	ENSEMBL114_rn	exon	28441413	28441993	0.0119659754428548	-	.	gene_id "ENSRNOG00000089871"; transcript_id "ENSRNOG00000089871_tx_3"; exon_id "12_28441413_28441993_-"; exonnum "3"; txlen "852";
12	ensembl	gene	28441413	28452033	0	-	.	gene_id "ENSRNOG00000089871"; gene_version "1"; gene_source "ensembl"; gene_biotype "lncRNA";
12	ensembl	transcript	28441413	28452033	0	-	.	gene_id "ENSRNOG00000089871"; gene_version "1"; transcript_id "ENSRNOT00000140210"; transcript_version "1"; gene_source "ensembl"; gene_biotype "lncRNA"; transcript_source "ensembl"; transcript_biotype "lncRNA"; tag "Ensembl_canonical";
12	ensembl	exon	28443473	28443612	0	-	.	gene_id "ENSRNOG00000089871"; gene_version "1"; transcript_id "ENSRNOT00000140210"; transcript_version "1"; exon_number "2"; gene_source "ensembl"; gene_biotype "lncRNA"; transcript_source "ensembl"; transcript_biotype "lncRNA"; exon_id "ENSRNOE00000798692"; exon_version "1"; tag "Ensembl_canonical";
12	ENSEMBL114_rn	exon	28443473	28443612	0.0319092678476128	-	.	gene_id "ENSRNOG00000089871"; transcript_id "ENSRNOG00000089871_tx_1"; exon_id "12_28443473_28443612_-"; exonnum "3"; txlen "992";
12	sraer114_mid	exon	28451574	28451735	0.0319092678476128	-	.	gene_id "ENSRNOG00000089871"; transcript_id "ENSRNOG00000089871_tx_1"; exon_id "12_28451574_28451735_-"; exonnum "2"; txlen "992";
12	sraer114_mid	exon	28451574	28451735	0.0119659754428548	-	.	gene_id "ENSRNOG00000089871"; transcript_id "ENSRNOG00000089871_tx_3"; exon_id "12_28451574_28451735_-"; exonnum "2"; txlen "852";
12	ensembl	exon	28451786	28452033	0	-	.	gene_id "ENSRNOG00000089871"; gene_version "1"; transcript_id "ENSRNOT00000140210"; transcript_version "1"; exon_number "1"; gene_source "ensembl"; gene_biotype "lncRNA"; transcript_source "ensembl"; transcript_biotype "lncRNA"; exon_id "ENSRNOE00000767618"; exon_version "1"; tag "Ensembl_canonical";
12	sraer114_ss	exon	28451822	28451930	0.0319092678476128	-	.	gene_id "ENSRNOG00000089871"; transcript_id "ENSRNOG00000089871_tx_1"; exon_id "12_28451822_28451930_-"; exonnum "1"; txlen "992";
12	sraer114_ss	exon	28451822	28451930	0.0119659754428548	-	.	gene_id "ENSRNOG00000089871"; transcript_id "ENSRNOG00000089871_tx_3"; exon_id "12_28451822_28451930_-"; exonnum "1"; txlen "852";
12	ensembl	exon	28522530	28522839	0	-	.	gene_id "ENSRNOG00000083155"; gene_version "1"; transcript_id "ENSRNOT00000141647"; transcript_version "1"; exon_number "3"; gene_source "ensembl"; gene_biotype "lncRNA"; transcript_source "ensembl"; transcript_biotype "lncRNA"; exon_id "ENSRNOE00000694584"; exon_version "1";
12	ensembl	gene	28522530	28535302	0	-	.	gene_id "ENSRNOG00000083155"; gene_version "1"; gene_source "ensembl"; gene_biotype "lncRNA";
12	ensembl	transcript	28522530	28535302	0	-	.	gene_id "ENSRNOG00000083155"; gene_version "1"; transcript_id "ENSRNOT00000141647"; transcript_version "1"; gene_source "ensembl"; gene_biotype "lncRNA"; transcript_source "ensembl"; transcript_biotype "lncRNA";
12	ensembl	exon	28525138	28525239	0	-	.	gene_id "ENSRNOG00000083155"; gene_version "1"; transcript_id "ENSRNOT00000141647"; transcript_version "1"; exon_number "2"; gene_source "ensembl"; gene_biotype "lncRNA"; transcript_source "ensembl"; transcript_biotype "lncRNA"; exon_id "ENSRNOE00000819047"; exon_version "1";
12	ensembl	exon	28533903	28534563	0	-	.	gene_id "ENSRNOG00000083155"; gene_version "1"; transcript_id "ENSRNOT00000124427"; transcript_version "1"; exon_number "2"; gene_source "ensembl"; gene_biotype "lncRNA"; transcript_source "ensembl"; transcript_biotype "lncRNA"; exon_id "ENSRNOE00000707190"; exon_version "1"; tag "Ensembl_canonical";
12	ensembl	transcript	28533903	28535302	0	-	.	gene_id "ENSRNOG00000083155"; gene_version "1"; transcript_id "ENSRNOT00000124427"; transcript_version "1"; gene_source "ensembl"; gene_biotype "lncRNA"; transcript_source "ensembl"; transcript_biotype "lncRNA"; tag "Ensembl_canonical";
12	ensembl	exon	28534927	28535302	0	-	.	gene_id "ENSRNOG00000083155"; gene_version "1"; transcript_id "ENSRNOT00000141647"; transcript_version "1"; exon_number "1"; gene_source "ensembl"; gene_biotype "lncRNA"; transcript_source "ensembl"; transcript_biotype "lncRNA"; exon_id "ENSRNOE00000697058"; exon_version "1";
12	ensembl	exon	28534927	28535302	0	-	.	gene_id "ENSRNOG00000083155"; gene_version "1"; transcript_id "ENSRNOT00000124427"; transcript_version "1"; exon_number "1"; gene_source "ensembl"; gene_biotype "lncRNA"; transcript_source "ensembl"; transcript_biotype "lncRNA"; exon_id "ENSRNOE00000697058"; exon_version "1"; tag "Ensembl_canonical";
12	ensembl	exon	28644019	28644206	0	-	.	gene_id "ENSRNOG00000087923"; gene_version "1"; transcript_id "ENSRNOT00000157074"; transcript_version "1"; exon_number "14"; gene_source "ensembl"; gene_biotype "lncRNA"; transcript_source "ensembl"; transcript_biotype "lncRNA"; exon_id "ENSRNOE00000793994"; exon_version "1";
12	ensembl	gene	28644019	28754712	0	-	.	gene_id "ENSRNOG00000087923"; gene_version "1"; gene_source "ensembl"; gene_biotype "lncRNA";
12	ensembl	transcript	28644019	28754712	0	-	.	gene_id "ENSRNOG00000087923"; gene_version "1"; transcript_id "ENSRNOT00000157074"; transcript_version "1"; gene_source "ensembl"; gene_biotype "lncRNA"; transcript_source "ensembl"; transcript_biotype "lncRNA";
12	ensembl	exon	28657047	28657574	0	-	.	gene_id "ENSRNOG00000087923"; gene_version "1"; transcript_id "ENSRNOT00000171061"; transcript_version "1"; exon_number "10"; gene_source "ensembl"; gene_biotype "lncRNA"; transcript_source "ensembl"; transcript_biotype "lncRNA"; exon_id "ENSRNOE00000676373"; exon_version "1";
12	ensembl	transcript	28657047	28746475	0	-	.	gene_id "ENSRNOG00000087923"; gene_version "1"; transcript_id "ENSRNOT00000171061"; transcript_version "1"; gene_source "ensembl"; gene_biotype "lncRNA"; transcript_source "ensembl"; transcript_biotype "lncRNA";
12	ensembl	exon	28657299	28657574	0	-	.	gene_id "ENSRNOG00000087923"; gene_version "1"; transcript_id "ENSRNOT00000169331"; transcript_version "1"; exon_number "9"; gene_source "ensembl"; gene_biotype "lncRNA"; transcript_source "ensembl"; transcript_biotype "lncRNA"; exon_id "ENSRNOE00000729467"; exon_version "1";
12	ensembl	transcript	28657299	28746641	0	-	.	gene_id "ENSRNOG00000087923"; gene_version "1"; transcript_id "ENSRNOT00000169331"; transcript_version "1"; gene_source "ensembl"; gene_biotype "lncRNA"; transcript_source "ensembl"; transcript_biotype "lncRNA";
12	ensembl	exon	28657320	28657574	0	-	.	gene_id "ENSRNOG00000087923"; gene_version "1"; transcript_id "ENSRNOT00000168935"; transcript_version "1"; exon_number "6"; gene_source "ensembl"; gene_biotype "lncRNA"; transcript_source "ensembl"; transcript_biotype "lncRNA"; exon_id "ENSRNOE00000684515"; exon_version "1";
12	ensembl	transcript	28657320	28746641	0	-	.	gene_id "ENSRNOG00000087923"; gene_version "1"; transcript_id "ENSRNOT00000168935"; transcript_version "1"; gene_source "ensembl"; gene_biotype "lncRNA"; transcript_source "ensembl"; transcript_biotype "lncRNA";
12	ensembl	exon	28657348	28657574	0	-	.	gene_id "ENSRNOG00000087923"; gene_version "1"; transcript_id "ENSRNOT00000157074"; transcript_version "1"; exon_number "13"; gene_source "ensembl"; gene_biotype "lncRNA"; transcript_source "ensembl"; transcript_biotype "lncRNA"; exon_id "ENSRNOE00000677740"; exon_version "1";
12	ensembl	exon	28660496	28660557	0	-	.	gene_id "ENSRNOG00000087923"; gene_version "1"; transcript_id "ENSRNOT00000157074"; transcript_version "1"; exon_number "12"; gene_source "ensembl"; gene_biotype "lncRNA"; transcript_source "ensembl"; transcript_biotype "lncRNA"; exon_id "ENSRNOE00000782417"; exon_version "1";
12	ensembl	exon	28660496	28661682	0	-	.	gene_id "ENSRNOG00000087923"; gene_version "1"; transcript_id "ENSRNOT00000171061"; transcript_version "1"; exon_number "9"; gene_source "ensembl"; gene_biotype "lncRNA"; transcript_source "ensembl"; transcript_biotype "lncRNA"; exon_id "ENSRNOE00000734457"; exon_version "1";
12	ensembl	exon	28661568	28661682	0	-	.	gene_id "ENSRNOG00000087923"; gene_version "1"; transcript_id "ENSRNOT00000157074"; transcript_version "1"; exon_number "11"; gene_source "ensembl"; gene_biotype "lncRNA"; transcript_source "ensembl"; transcript_biotype "lncRNA"; exon_id "ENSRNOE00000712419"; exon_version "1";
12	ensembl	exon	28664260	28664565	0	-	.	gene_id "ENSRNOG00000087923"; gene_version "1"; transcript_id "ENSRNOT00000168935"; transcript_version "1"; exon_number "5"; gene_source "ensembl"; gene_biotype "lncRNA"; transcript_source "ensembl"; transcript_biotype "lncRNA"; exon_id "ENSRNOE00000774993"; exon_version "1";
12	ensembl	exon	28664336	28664565	0	-	.	gene_id "ENSRNOG00000087923"; gene_version "1"; transcript_id "ENSRNOT00000157074"; transcript_version "1"; exon_number "10"; gene_source "ensembl"; gene_biotype "lncRNA"; transcript_source "ensembl"; transcript_biotype "lncRNA"; exon_id "ENSRNOE00000671209"; exon_version "1";
12	ensembl	exon	28664336	28664565	0	-	.	gene_id "ENSRNOG00000087923"; gene_version "1"; transcript_id "ENSRNOT00000171061"; transcript_version "1"; exon_number "8"; gene_source "ensembl"; gene_biotype "lncRNA"; transcript_source "ensembl"; transcript_biotype "lncRNA"; exon_id "ENSRNOE00000671209"; exon_version "1";
12	ensembl	exon	28664336	28664565	0	-	.	gene_id "ENSRNOG00000087923"; gene_version "1"; transcript_id "ENSRNOT00000169331"; transcript_version "1"; exon_number "8"; gene_source "ensembl"; gene_biotype "lncRNA"; transcript_source "ensembl"; transcript_biotype "lncRNA"; exon_id "ENSRNOE00000671209"; exon_version "1";
12	ensembl	exon	28665738	28665880	0	-	.	gene_id "ENSRNOG00000087923"; gene_version "1"; transcript_id "ENSRNOT00000171061"; transcript_version "1"; exon_number "7"; gene_source "ensembl"; gene_biotype "lncRNA"; transcript_source "ensembl"; transcript_biotype "lncRNA"; exon_id "ENSRNOE00000721995"; exon_version "1";
12	ensembl	exon	28665738	28665880	0	-	.	gene_id "ENSRNOG00000087923"; gene_version "1"; transcript_id "ENSRNOT00000169331"; transcript_version "1"; exon_number "7"; gene_source "ensembl"; gene_biotype "lncRNA"; transcript_source "ensembl"; transcript_biotype "lncRNA"; exon_id "ENSRNOE00000721995"; exon_version "1";
12	ensembl	exon	28665738	28665880	0	-	.	gene_id "ENSRNOG00000087923"; gene_version "1"; transcript_id "ENSRNOT00000168935"; transcript_version "1"; exon_number "4"; gene_source "ensembl"; gene_biotype "lncRNA"; transcript_source "ensembl"; transcript_biotype "lncRNA"; exon_id "ENSRNOE00000721995"; exon_version "1";
12	ensembl	exon	28667274	28667391	0	-	.	gene_id "ENSRNOG00000087923"; gene_version "1"; transcript_id "ENSRNOT00000157074"; transcript_version "1"; exon_number "9"; gene_source "ensembl"; gene_biotype "lncRNA"; transcript_source "ensembl"; transcript_biotype "lncRNA"; exon_id "ENSRNOE00000679007"; exon_version "1";
12	ensembl	exon	28667274	28667391	0	-	.	gene_id "ENSRNOG00000087923"; gene_version "1"; transcript_id "ENSRNOT00000171061"; transcript_version "1"; exon_number "6"; gene_source "ensembl"; gene_biotype "lncRNA"; transcript_source "ensembl"; transcript_biotype "lncRNA"; exon_id "ENSRNOE00000679007"; exon_version "1";
12	ensembl	exon	28667274	28667391	0	-	.	gene_id "ENSRNOG00000087923"; gene_version "1"; transcript_id "ENSRNOT00000169331"; transcript_version "1"; exon_number "6"; gene_source "ensembl"; gene_biotype "lncRNA"; transcript_source "ensembl"; transcript_biotype "lncRNA"; exon_id "ENSRNOE00000679007"; exon_version "1";
12	ensembl	exon	28667274	28667391	0	-	.	gene_id "ENSRNOG00000087923"; gene_version "1"; transcript_id "ENSRNOT00000168935"; transcript_version "1"; exon_number "3"; gene_source "ensembl"; gene_biotype "lncRNA"; transcript_source "ensembl"; transcript_biotype "lncRNA"; exon_id "ENSRNOE00000679007"; exon_version "1";
12	ensembl	exon	28681792	28681889	0	-	.	gene_id "ENSRNOG00000087923"; gene_version "1"; transcript_id "ENSRNOT00000157074"; transcript_version "1"; exon_number "8"; gene_source "ensembl"; gene_biotype "lncRNA"; transcript_source "ensembl"; transcript_biotype "lncRNA"; exon_id "ENSRNOE00000737853"; exon_version "1";
12	ensembl	exon	28681792	28681889	0	-	.	gene_id "ENSRNOG00000087923"; gene_version "1"; transcript_id "ENSRNOT00000171061"; transcript_version "1"; exon_number "5"; gene_source "ensembl"; gene_biotype "lncRNA"; transcript_source "ensembl"; transcript_biotype "lncRNA"; exon_id "ENSRNOE00000737853"; exon_version "1";
12	ensembl	exon	28681792	28681889	0	-	.	gene_id "ENSRNOG00000087923"; gene_version "1"; transcript_id "ENSRNOT00000168935"; transcript_version "1"; exon_number "2"; gene_source "ensembl"; gene_biotype "lncRNA"; transcript_source "ensembl"; transcript_biotype "lncRNA"; exon_id "ENSRNOE00000737853"; exon_version "1";
12	ensembl	exon	28708879	28709511	0	-	.	gene_id "ENSRNOG00000087923"; gene_version "1"; transcript_id "ENSRNOT00000130544"; transcript_version "1"; exon_number "5"; gene_source "ensembl"; gene_biotype "lncRNA"; transcript_source "ensembl"; transcript_biotype "lncRNA"; exon_id "ENSRNOE00000771124"; exon_version "1"; tag "Ensembl_canonical";
12	ensembl	transcript	28708879	28746641	0	-	.	gene_id "ENSRNOG00000087923"; gene_version "1"; transcript_id "ENSRNOT00000130544"; transcript_version "1"; gene_source "ensembl"; gene_biotype "lncRNA"; transcript_source "ensembl"; transcript_biotype "lncRNA"; tag "Ensembl_canonical";
12	ensembl	exon	28710441	28715300	0	-	.	gene_id "ENSRNOG00000087923"; gene_version "1"; transcript_id "ENSRNOT00000130544"; transcript_version "1"; exon_number "4"; gene_source "ensembl"; gene_biotype "lncRNA"; transcript_source "ensembl"; transcript_biotype "lncRNA"; exon_id "ENSRNOE00000675969"; exon_version "1"; tag "Ensembl_canonical";
12	ensembl	exon	28714439	28714463	0	-	.	gene_id "ENSRNOG00000087923"; gene_version "1"; transcript_id "ENSRNOT00000157074"; transcript_version "1"; exon_number "7"; gene_source "ensembl"; gene_biotype "lncRNA"; transcript_source "ensembl"; transcript_biotype "lncRNA"; exon_id "ENSRNOE00000682606"; exon_version "1";
12	ensembl	exon	28714439	28714463	0	-	.	gene_id "ENSRNOG00000087923"; gene_version "1"; transcript_id "ENSRNOT00000169331"; transcript_version "1"; exon_number "5"; gene_source "ensembl"; gene_biotype "lncRNA"; transcript_source "ensembl"; transcript_biotype "lncRNA"; exon_id "ENSRNOE00000682606"; exon_version "1";
12	ensembl	exon	28715199	28715300	0	-	.	gene_id "ENSRNOG00000087923"; gene_version "1"; transcript_id "ENSRNOT00000157074"; transcript_version "1"; exon_number "6"; gene_source "ensembl"; gene_biotype "lncRNA"; transcript_source "ensembl"; transcript_biotype "lncRNA"; exon_id "ENSRNOE00000678339"; exon_version "1";
12	ensembl	exon	28715199	28715300	0	-	.	gene_id "ENSRNOG00000087923"; gene_version "1"; transcript_id "ENSRNOT00000171061"; transcript_version "1"; exon_number "4"; gene_source "ensembl"; gene_biotype "lncRNA"; transcript_source "ensembl"; transcript_biotype "lncRNA"; exon_id "ENSRNOE00000678339"; exon_version "1";
12	ensembl	exon	28715199	28715300	0	-	.	gene_id "ENSRNOG00000087923"; gene_version "1"; transcript_id "ENSRNOT00000169331"; transcript_version "1"; exon_number "4"; gene_source "ensembl"; gene_biotype "lncRNA"; transcript_source "ensembl"; transcript_biotype "lncRNA"; exon_id "ENSRNOE00000678339"; exon_version "1";
12	ensembl	exon	28715887	28715971	0	-	.	gene_id "ENSRNOG00000087923"; gene_version "1"; transcript_id "ENSRNOT00000157074"; transcript_version "1"; exon_number "5"; gene_source "ensembl"; gene_biotype "lncRNA"; transcript_source "ensembl"; transcript_biotype "lncRNA"; exon_id "ENSRNOE00000671213"; exon_version "1";
12	ensembl	exon	28715887	28715971	0	-	.	gene_id "ENSRNOG00000087923"; gene_version "1"; transcript_id "ENSRNOT00000171061"; transcript_version "1"; exon_number "3"; gene_source "ensembl"; gene_biotype "lncRNA"; transcript_source "ensembl"; transcript_biotype "lncRNA"; exon_id "ENSRNOE00000671213"; exon_version "1";
12	ensembl	exon	28715887	28715971	0	-	.	gene_id "ENSRNOG00000087923"; gene_version "1"; transcript_id "ENSRNOT00000169331"; transcript_version "1"; exon_number "3"; gene_source "ensembl"; gene_biotype "lncRNA"; transcript_source "ensembl"; transcript_biotype "lncRNA"; exon_id "ENSRNOE00000671213"; exon_version "1";
12	ensembl	exon	28715887	28715971	0	-	.	gene_id "ENSRNOG00000087923"; gene_version "1"; transcript_id "ENSRNOT00000130544"; transcript_version "1"; exon_number "3"; gene_source "ensembl"; gene_biotype "lncRNA"; transcript_source "ensembl"; transcript_biotype "lncRNA"; exon_id "ENSRNOE00000671213"; exon_version "1"; tag "Ensembl_canonical";
12	ensembl	exon	28717091	28717441	0	-	.	gene_id "ENSRNOG00000087923"; gene_version "1"; transcript_id "ENSRNOT00000157074"; transcript_version "1"; exon_number "4"; gene_source "ensembl"; gene_biotype "lncRNA"; transcript_source "ensembl"; transcript_biotype "lncRNA"; exon_id "ENSRNOE00000740101"; exon_version "1";
12	ensembl	exon	28717091	28717441	0	-	.	gene_id "ENSRNOG00000087923"; gene_version "1"; transcript_id "ENSRNOT00000169331"; transcript_version "1"; exon_number "2"; gene_source "ensembl"; gene_biotype "lncRNA"; transcript_source "ensembl"; transcript_biotype "lncRNA"; exon_id "ENSRNOE00000740101"; exon_version "1";
12	ensembl	exon	28717091	28717444	0	-	.	gene_id "ENSRNOG00000087923"; gene_version "1"; transcript_id "ENSRNOT00000130544"; transcript_version "1"; exon_number "2"; gene_source "ensembl"; gene_biotype "lncRNA"; transcript_source "ensembl"; transcript_biotype "lncRNA"; exon_id "ENSRNOE00000684581"; exon_version "1"; tag "Ensembl_canonical";
12	ensembl	exon	28717339	28717441	0	-	.	gene_id "ENSRNOG00000087923"; gene_version "1"; transcript_id "ENSRNOT00000171061"; transcript_version "1"; exon_number "2"; gene_source "ensembl"; gene_biotype "lncRNA"; transcript_source "ensembl"; transcript_biotype "lncRNA"; exon_id "ENSRNOE00000806981"; exon_version "1";
12	ensembl	exon	28745916	28746475	0	-	.	gene_id "ENSRNOG00000087923"; gene_version "1"; transcript_id "ENSRNOT00000157074"; transcript_version "1"; exon_number "3"; gene_source "ensembl"; gene_biotype "lncRNA"; transcript_source "ensembl"; transcript_biotype "lncRNA"; exon_id "ENSRNOE00000682611"; exon_version "1";
12	ensembl	exon	28745916	28746475	0	-	.	gene_id "ENSRNOG00000087923"; gene_version "1"; transcript_id "ENSRNOT00000171061"; transcript_version "1"; exon_number "1"; gene_source "ensembl"; gene_biotype "lncRNA"; transcript_source "ensembl"; transcript_biotype "lncRNA"; exon_id "ENSRNOE00000682611"; exon_version "1";
12	ensembl	exon	28745916	28746641	0	-	.	gene_id "ENSRNOG00000087923"; gene_version "1"; transcript_id "ENSRNOT00000169331"; transcript_version "1"; exon_number "1"; gene_source "ensembl"; gene_biotype "lncRNA"; transcript_source "ensembl"; transcript_biotype "lncRNA"; exon_id "ENSRNOE00000754975"; exon_version "1";
12	ensembl	exon	28745916	28746641	0	-	.	gene_id "ENSRNOG00000087923"; gene_version "1"; transcript_id "ENSRNOT00000168935"; transcript_version "1"; exon_number "1"; gene_source "ensembl"; gene_biotype "lncRNA"; transcript_source "ensembl"; transcript_biotype "lncRNA"; exon_id "ENSRNOE00000754975"; exon_version "1";
12	ensembl	exon	28745916	28746641	0	-	.	gene_id "ENSRNOG00000087923"; gene_version "1"; transcript_id "ENSRNOT00000130544"; transcript_version "1"; exon_number "1"; gene_source "ensembl"; gene_biotype "lncRNA"; transcript_source "ensembl"; transcript_biotype "lncRNA"; exon_id "ENSRNOE00000754975"; exon_version "1"; tag "Ensembl_canonical";
12	ensembl	exon	28750851	28750902	0	-	.	gene_id "ENSRNOG00000087923"; gene_version "1"; transcript_id "ENSRNOT00000157074"; transcript_version "1"; exon_number "2"; gene_source "ensembl"; gene_biotype "lncRNA"; transcript_source "ensembl"; transcript_biotype "lncRNA"; exon_id "ENSRNOE00000764358"; exon_version "1";
12	ensembl	exon	28754637	28754712	0	-	.	gene_id "ENSRNOG00000087923"; gene_version "1"; transcript_id "ENSRNOT00000157074"; transcript_version "1"; exon_number "1"; gene_source "ensembl"; gene_biotype "lncRNA"; transcript_source "ensembl"; transcript_biotype "lncRNA"; exon_id "ENSRNOE00000743326"; exon_version "1";
12	ensembl	exon	28899625	28900017	0	-	.	gene_id "ENSRNOG00000075870"; gene_version "1"; transcript_id "ENSRNOT00000163396"; transcript_version "1"; exon_number "3"; gene_source "ensembl"; gene_biotype "lncRNA"; transcript_source "ensembl"; transcript_biotype "lncRNA"; exon_id "ENSRNOE00000763451"; exon_version "1";
12	ensembl	transcript	28899625	28939261	0	-	.	gene_id "ENSRNOG00000075870"; gene_version "1"; transcript_id "ENSRNOT00000163396"; transcript_version "1"; gene_source "ensembl"; gene_biotype "lncRNA"; transcript_source "ensembl"; transcript_biotype "lncRNA";
12	ensembl	gene	28899625	29008337	0	-	.	gene_id "ENSRNOG00000075870"; gene_version "1"; gene_source "ensembl"; gene_biotype "lncRNA";
12	ensembl	exon	28899957	28900017	0	-	.	gene_id "ENSRNOG00000075870"; gene_version "1"; transcript_id "ENSRNOT00000144752"; transcript_version "1"; exon_number "3"; gene_source "ensembl"; gene_biotype "lncRNA"; transcript_source "ensembl"; transcript_biotype "lncRNA"; exon_id "ENSRNOE00000757872"; exon_version "1";
12	ENSEMBL114_rn	exon	28899957	28900017	0.145903726730944	-	.	gene_id "ENSRNOG00000075870"; transcript_id "ENSRNOG00000075870_tx_1"; exon_id "12_28899957_28900017_-"; exonnum "13"; txlen "1899";
12	ENSEMBL114_rn	exon	28899957	28900017	0.145903726730944	-	.	gene_id "ENSRNOG00000075870"; transcript_id "ENSRNOG00000075870_tx_10"; exon_id "12_28899957_28900017_-"; exonnum "11"; txlen "1691";
12	ENSEMBL114_rn	exon	28899957	28900017	0.0688989820673904	-	.	gene_id "ENSRNOG00000075870"; transcript_id "ENSRNOG00000075870_tx_100"; exon_id "12_28899957_28900017_-"; exonnum "12"; txlen "2151";
12	ENSEMBL114_rn	exon	28899957	28900017	0.0688989820673904	-	.	gene_id "ENSRNOG00000075870"; transcript_id "ENSRNOG00000075870_tx_101"; exon_id "12_28899957_28900017_-"; exonnum "15"; txlen "2182";
12	ENSEMBL114_rn	exon	28899957	28900017	0.0688989820673904	-	.	gene_id "ENSRNOG00000075870"; transcript_id "ENSRNOG00000075870_tx_102"; exon_id "12_28899957_28900017_-"; exonnum "15"; txlen "2562";
12	ENSEMBL114_rn	exon	28899957	28900017	0.0688989820673904	-	.	gene_id "ENSRNOG00000075870"; transcript_id "ENSRNOG00000075870_tx_103"; exon_id "12_28899957_28900017_-"; exonnum "15"; txlen "2340";
12	ENSEMBL114_rn	exon	28899957	28900017	0.0688989820673904	-	.	gene_id "ENSRNOG00000075870"; transcript_id "ENSRNOG00000075870_tx_104"; exon_id "12_28899957_28900017_-"; exonnum "15"; txlen "2720";
12	ENSEMBL114_rn	exon	28899957	28900017	0.0472575603012873	-	.	gene_id "ENSRNOG00000075870"; transcript_id "ENSRNOG00000075870_tx_105"; exon_id "12_28899957_28900017_-"; exonnum "7"; txlen "1627";
12	ENSEMBL114_rn	exon	28899957	28900017	0.0452134030308426	-	.	gene_id "ENSRNOG00000075870"; transcript_id "ENSRNOG00000075870_tx_106"; exon_id "12_28899957_28900017_-"; exonnum "9"; txlen "1835";
12	ENSEMBL114_rn	exon	28899957	28900017	0.0452134030308426	-	.	gene_id "ENSRNOG00000075870"; transcript_id "ENSRNOG00000075870_tx_107"; exon_id "12_28899957_28900017_-"; exonnum "8"; txlen "1705";
12	ENSEMBL114_rn	exon	28899957	28900017	0.145527549449953	-	.	gene_id "ENSRNOG00000075870"; transcript_id "ENSRNOG00000075870_tx_11"; exon_id "12_28899957_28900017_-"; exonnum "10"; txlen "1310";
12	ENSEMBL114_rn	exon	28899957	28900017	0.145527549449953	-	.	gene_id "ENSRNOG00000075870"; transcript_id "ENSRNOG00000075870_tx_12"; exon_id "12_28899957_28900017_-"; exonnum "9"; txlen "1232";
12	ENSEMBL114_rn	exon	28899957	28900017	0.145527549449953	-	.	gene_id "ENSRNOG00000075870"; transcript_id "ENSRNOG00000075870_tx_13"; exon_id "12_28899957_28900017_-"; exonnum "8"; txlen "1073";
12	ENSEMBL114_rn	exon	28899957	28900017	0.145527549449953	-	.	gene_id "ENSRNOG00000075870"; transcript_id "ENSRNOG00000075870_tx_14"; exon_id "12_28899957_28900017_-"; exonnum "8"; txlen "1102";
12	ENSEMBL114_rn	exon	28899957	28900017	0.145527549449953	-	.	gene_id "ENSRNOG00000075870"; transcript_id "ENSRNOG00000075870_tx_15"; exon_id "12_28899957_28900017_-"; exonnum "9"; txlen "1180";
12	ENSEMBL114_rn	exon	28899957	28900017	0.145527549449953	-	.	gene_id "ENSRNOG00000075870"; transcript_id "ENSRNOG00000075870_tx_17"; exon_id "12_28899957_28900017_-"; exonnum "7"; txlen "964";
12	ENSEMBL114_rn	exon	28899957	28900017	0.145527549449953	-	.	gene_id "ENSRNOG00000075870"; transcript_id "ENSRNOG00000075870_tx_18"; exon_id "12_28899957_28900017_-"; exonnum "8"; txlen "1042";
12	ENSEMBL114_rn	exon	28899957	28900017	0.145903726730944	-	.	gene_id "ENSRNOG00000075870"; transcript_id "ENSRNOG00000075870_tx_2"; exon_id "12_28899957_28900017_-"; exonnum "13"; txlen "2057";
12	ENSEMBL114_rn	exon	28899957	28900017	0.145527549449953	-	.	gene_id "ENSRNOG00000075870"; transcript_id "ENSRNOG00000075870_tx_20"; exon_id "12_28899957_28900017_-"; exonnum "7"; txlen "912";
12	ENSEMBL114_rn	exon	28899957	28900017	0.145527549449953	-	.	gene_id "ENSRNOG00000075870"; transcript_id "ENSRNOG00000075870_tx_23"; exon_id "12_28899957_28900017_-"; exonnum "6"; txlen "834";
12	ENSEMBL114_rn	exon	28899957	28900017	0.141850845432863	-	.	gene_id "ENSRNOG00000075870"; transcript_id "ENSRNOG00000075870_tx_24"; exon_id "12_28899957_28900017_-"; exonnum "13"; txlen "2279";
12	ENSEMBL114_rn	exon	28899957	28900017	0.141850845432863	-	.	gene_id "ENSRNOG00000075870"; transcript_id "ENSRNOG00000075870_tx_25"; exon_id "12_28899957_28900017_-"; exonnum "12"; txlen "2149";
12	ENSEMBL114_rn	exon	28899957	28900017	0.141850845432863	-	.	gene_id "ENSRNOG00000075870"; transcript_id "ENSRNOG00000075870_tx_27"; exon_id "12_28899957_28900017_-"; exonnum "12"; txlen "2307";
12	ENSEMBL114_rn	exon	28899957	28900017	0.141850845432863	-	.	gene_id "ENSRNOG00000075870"; transcript_id "ENSRNOG00000075870_tx_28"; exon_id "12_28899957_28900017_-"; exonnum "12"; txlen "2201";
12	ENSEMBL114_rn	exon	28899957	28900017	0.145903726730944	-	.	gene_id "ENSRNOG00000075870"; transcript_id "ENSRNOG00000075870_tx_3"; exon_id "12_28899957_28900017_-"; exonnum "12"; txlen "1769";
12	ENSEMBL114_rn	exon	28899957	28900017	0.141850845432863	-	.	gene_id "ENSRNOG00000075870"; transcript_id "ENSRNOG00000075870_tx_30"; exon_id "12_28899957_28900017_-"; exonnum "12"; txlen "2359";
12	ENSEMBL114_rn	exon	28899957	28900017	0.141850845432863	-	.	gene_id "ENSRNOG00000075870"; transcript_id "ENSRNOG00000075870_tx_32"; exon_id "12_28899957_28900017_-"; exonnum "11"; txlen "2071";
12	ENSEMBL114_rn	exon	28899957	28900017	0.129692201538617	-	.	gene_id "ENSRNOG00000075870"; transcript_id "ENSRNOG00000075870_tx_33"; exon_id "12_28899957_28900017_-"; exonnum "12"; txlen "1773";
12	ENSEMBL114_rn	exon	28899957	28900017	0.129692201538617	-	.	gene_id "ENSRNOG00000075870"; transcript_id "ENSRNOG00000075870_tx_34"; exon_id "12_28899957_28900017_-"; exonnum "12"; txlen "2153";
12	ENSEMBL114_rn	exon	28899957	28900017	0.129692201538617	-	.	gene_id "ENSRNOG00000075870"; transcript_id "ENSRNOG00000075870_tx_35"; exon_id "12_28899957_28900017_-"; exonnum "13"; txlen "1932";
12	ENSEMBL114_rn	exon	28899957	28900017	0.129692201538617	-	.	gene_id "ENSRNOG00000075870"; transcript_id "ENSRNOG00000075870_tx_38"; exon_id "12_28899957_28900017_-"; exonnum "11"; txlen "1695";
12	ENSEMBL114_rn	exon	28899957	28900017	0.129692201538617	-	.	gene_id "ENSRNOG00000075870"; transcript_id "ENSRNOG00000075870_tx_39"; exon_id "12_28899957_28900017_-"; exonnum "11"; txlen "2075";
12	ENSEMBL114_rn	exon	28899957	28900017	0.129692201538617	-	.	gene_id "ENSRNOG00000075870"; transcript_id "ENSRNOG00000075870_tx_40"; exon_id "12_28899957_28900017_-"; exonnum "12"; txlen "1802";
12	ENSEMBL114_rn	exon	28899957	28900017	0.129692201538617	-	.	gene_id "ENSRNOG00000075870"; transcript_id "ENSRNOG00000075870_tx_42"; exon_id "12_28899957_28900017_-"; exonnum "12"; txlen "1854";
12	ENSEMBL114_rn	exon	28899957	28900017	0.129692201538617	-	.	gene_id "ENSRNOG00000075870"; transcript_id "ENSRNOG00000075870_tx_43"; exon_id "12_28899957_28900017_-"; exonnum "12"; txlen "2234";
12	ENSEMBL114_rn	exon	28899957	28900017	0.129692201538617	-	.	gene_id "ENSRNOG00000075870"; transcript_id "ENSRNOG00000075870_tx_44"; exon_id "12_28899957_28900017_-"; exonnum "11"; txlen "1643";
12	ENSEMBL114_rn	exon	28899957	28900017	0.129692201538617	-	.	gene_id "ENSRNOG00000075870"; transcript_id "ENSRNOG00000075870_tx_45"; exon_id "12_28899957_28900017_-"; exonnum "11"; txlen "2023";
12	ENSEMBL114_rn	exon	28899957	28900017	0.117533557644372	-	.	gene_id "ENSRNOG00000075870"; transcript_id "ENSRNOG00000075870_tx_46"; exon_id "12_28899957_28900017_-"; exonnum "14"; txlen "2073";
12	ENSEMBL114_rn	exon	28899957	28900017	0.117533557644372	-	.	gene_id "ENSRNOG00000075870"; transcript_id "ENSRNOG00000075870_tx_47"; exon_id "12_28899957_28900017_-"; exonnum "14"; txlen "2453";
12	ENSEMBL114_rn	exon	28899957	28900017	0.117533557644372	-	.	gene_id "ENSRNOG00000075870"; transcript_id "ENSRNOG00000075870_tx_48"; exon_id "12_28899957_28900017_-"; exonnum "14"; txlen "2231";
12	ENSEMBL114_rn	exon	28899957	28900017	0.117533557644372	-	.	gene_id "ENSRNOG00000075870"; transcript_id "ENSRNOG00000075870_tx_49"; exon_id "12_28899957_28900017_-"; exonnum "14"; txlen "2611";
12	ENSEMBL114_rn	exon	28899957	28900017	0.145903726730944	-	.	gene_id "ENSRNOG00000075870"; transcript_id "ENSRNOG00000075870_tx_5"; exon_id "12_28899957_28900017_-"; exonnum "12"; txlen "1927";
12	ENSEMBL114_rn	exon	28899957	28900017	0.117533557644372	-	.	gene_id "ENSRNOG00000075870"; transcript_id "ENSRNOG00000075870_tx_50"; exon_id "12_28899957_28900017_-"; exonnum "14"; txlen "2106";
12	ENSEMBL114_rn	exon	28899957	28900017	0.117533557644372	-	.	gene_id "ENSRNOG00000075870"; transcript_id "ENSRNOG00000075870_tx_53"; exon_id "12_28899957_28900017_-"; exonnum "13"; txlen "1995";
12	ENSEMBL114_rn	exon	28899957	28900017	0.117533557644372	-	.	gene_id "ENSRNOG00000075870"; transcript_id "ENSRNOG00000075870_tx_54"; exon_id "12_28899957_28900017_-"; exonnum "13"; txlen "2375";
12	ENSEMBL114_rn	exon	28899957	28900017	0.117533557644372	-	.	gene_id "ENSRNOG00000075870"; transcript_id "ENSRNOG00000075870_tx_55"; exon_id "12_28899957_28900017_-"; exonnum "13"; txlen "1947";
12	ENSEMBL114_rn	exon	28899957	28900017	0.117533557644372	-	.	gene_id "ENSRNOG00000075870"; transcript_id "ENSRNOG00000075870_tx_56"; exon_id "12_28899957_28900017_-"; exonnum "13"; txlen "2327";
12	ENSEMBL114_rn	exon	28899957	28900017	0.117533557644372	-	.	gene_id "ENSRNOG00000075870"; transcript_id "ENSRNOG00000075870_tx_57"; exon_id "12_28899957_28900017_-"; exonnum "13"; txlen "2028";
12	ENSEMBL114_rn	exon	28899957	28900017	0.117533557644372	-	.	gene_id "ENSRNOG00000075870"; transcript_id "ENSRNOG00000075870_tx_58"; exon_id "12_28899957_28900017_-"; exonnum "12"; txlen "1869";
12	ENSEMBL114_rn	exon	28899957	28900017	0.117533557644372	-	.	gene_id "ENSRNOG00000075870"; transcript_id "ENSRNOG00000075870_tx_59"; exon_id "12_28899957_28900017_-"; exonnum "12"; txlen "2249";
12	ENSEMBL114_rn	exon	28899957	28900017	0.145903726730944	-	.	gene_id "ENSRNOG00000075870"; transcript_id "ENSRNOG00000075870_tx_6"; exon_id "12_28899957_28900017_-"; exonnum "12"; txlen "1821";
12	ENSEMBL114_rn	exon	28899957	28900017	0.114658069263599	-	.	gene_id "ENSRNOG00000075870"; transcript_id "ENSRNOG00000075870_tx_60"; exon_id "12_28899957_28900017_-"; exonnum "13"; txlen "1628";
12	ENSEMBL114_rn	exon	28899957	28900017	0.114658069263599	-	.	gene_id "ENSRNOG00000075870"; transcript_id "ENSRNOG00000075870_tx_62"; exon_id "12_28899957_28900017_-"; exonnum "12"; txlen "1550";
12	ENSEMBL114_rn	exon	28899957	28900017	0.114658069263599	-	.	gene_id "ENSRNOG00000075870"; transcript_id "ENSRNOG00000075870_tx_63"; exon_id "12_28899957_28900017_-"; exonnum "12"; txlen "1498";
12	ENSEMBL114_rn	exon	28899957	28900017	0.114658069263599	-	.	gene_id "ENSRNOG00000075870"; transcript_id "ENSRNOG00000075870_tx_64"; exon_id "12_28899957_28900017_-"; exonnum "11"; txlen "1360";
12	ENSEMBL114_rn	exon	28899957	28900017	0.114658069263599	-	.	gene_id "ENSRNOG00000075870"; transcript_id "ENSRNOG00000075870_tx_65"; exon_id "12_28899957_28900017_-"; exonnum "11"; txlen "1420";
12	ENSEMBL114_rn	exon	28899957	28900017	0.114658069263599	-	.	gene_id "ENSRNOG00000075870"; transcript_id "ENSRNOG00000075870_tx_66"; exon_id "12_28899957_28900017_-"; exonnum "10"; txlen "1282";
12	ENSEMBL114_rn	exon	28899957	28900017	0.114658069263599	-	.	gene_id "ENSRNOG00000075870"; transcript_id "ENSRNOG00000075870_tx_67"; exon_id "12_28899957_28900017_-"; exonnum "11"; txlen "1441";
12	ENSEMBL114_rn	exon	28899957	28900017	0.114658069263599	-	.	gene_id "ENSRNOG00000075870"; transcript_id "ENSRNOG00000075870_tx_68"; exon_id "12_28899957_28900017_-"; exonnum "11"; txlen "1391";
12	ENSEMBL114_rn	exon	28899957	28900017	0.114658069263599	-	.	gene_id "ENSRNOG00000075870"; transcript_id "ENSRNOG00000075870_tx_69"; exon_id "12_28899957_28900017_-"; exonnum "9"; txlen "1152";
12	ENSEMBL114_rn	exon	28899957	28900017	0.0926084405590608	-	.	gene_id "ENSRNOG00000075870"; transcript_id "ENSRNOG00000075870_tx_70"; exon_id "12_28899957_28900017_-"; exonnum "10"; txlen "2067";
12	ENSEMBL114_rn	exon	28899957	28900017	0.0926084405590608	-	.	gene_id "ENSRNOG00000075870"; transcript_id "ENSRNOG00000075870_tx_71"; exon_id "12_28899957_28900017_-"; exonnum "11"; txlen "2145";
12	ENSEMBL114_rn	exon	28899957	28900017	0.0926084405590608	-	.	gene_id "ENSRNOG00000075870"; transcript_id "ENSRNOG00000075870_tx_72"; exon_id "12_28899957_28900017_-"; exonnum "9"; txlen "1908";
12	ENSEMBL114_rn	exon	28899957	28900017	0.0926084405590608	-	.	gene_id "ENSRNOG00000075870"; transcript_id "ENSRNOG00000075870_tx_73"; exon_id "12_28899957_28900017_-"; exonnum "10"; txlen "2015";
12	ENSEMBL114_rn	exon	28899957	28900017	0.0926084405590608	-	.	gene_id "ENSRNOG00000075870"; transcript_id "ENSRNOG00000075870_tx_74"; exon_id "12_28899957_28900017_-"; exonnum "9"; txlen "1877";
12	ENSEMBL114_rn	exon	28899957	28900017	0.0926084405590608	-	.	gene_id "ENSRNOG00000075870"; transcript_id "ENSRNOG00000075870_tx_75"; exon_id "12_28899957_28900017_-"; exonnum "9"; txlen "1937";
12	ENSEMBL114_rn	exon	28899957	28900017	0.0926084405590608	-	.	gene_id "ENSRNOG00000075870"; transcript_id "ENSRNOG00000075870_tx_77"; exon_id "12_28899957_28900017_-"; exonnum "8"; txlen "1799";
12	ENSEMBL114_rn	exon	28899957	28900017	0.145903726730944	-	.	gene_id "ENSRNOG00000075870"; transcript_id "ENSRNOG00000075870_tx_8"; exon_id "12_28899957_28900017_-"; exonnum "12"; txlen "1979";
12	ENSEMBL114_rn	exon	28899957	28900017	0.0926084405590608	-	.	gene_id "ENSRNOG00000075870"; transcript_id "ENSRNOG00000075870_tx_80"; exon_id "12_28899957_28900017_-"; exonnum "8"; txlen "1747";
12	ENSEMBL114_rn	exon	28899957	28900017	0.0926084405590608	-	.	gene_id "ENSRNOG00000075870"; transcript_id "ENSRNOG00000075870_tx_81"; exon_id "12_28899957_28900017_-"; exonnum "14"; txlen "2463";
12	ENSEMBL114_rn	exon	28899957	28900017	0.0926084405590608	-	.	gene_id "ENSRNOG00000075870"; transcript_id "ENSRNOG00000075870_tx_83"; exon_id "12_28899957_28900017_-"; exonnum "7"; txlen "1669";
12	ENSEMBL114_rn	exon	28899957	28900017	0.0881985148181531	-	.	gene_id "ENSRNOG00000075870"; transcript_id "ENSRNOG00000075870_tx_84"; exon_id "12_28899957_28900017_-"; exonnum "12"; txlen "1500";
12	ENSEMBL114_rn	exon	28899957	28900017	0.0881985148181531	-	.	gene_id "ENSRNOG00000075870"; transcript_id "ENSRNOG00000075870_tx_85"; exon_id "12_28899957_28900017_-"; exonnum "11"; txlen "1422";
12	ENSEMBL114_rn	exon	28899957	28900017	0.0881985148181531	-	.	gene_id "ENSRNOG00000075870"; transcript_id "ENSRNOG00000075870_tx_86"; exon_id "12_28899957_28900017_-"; exonnum "11"; txlen "1370";
12	ENSEMBL114_rn	exon	28899957	28900017	0.0881985148181531	-	.	gene_id "ENSRNOG00000075870"; transcript_id "ENSRNOG00000075870_tx_89"; exon_id "12_28899957_28900017_-"; exonnum "10"; txlen "1292";
12	ENSEMBL114_rn	exon	28899957	28900017	0.0881985148181531	-	.	gene_id "ENSRNOG00000075870"; transcript_id "ENSRNOG00000075870_tx_90"; exon_id "12_28899957_28900017_-"; exonnum "10"; txlen "1232";
12	ENSEMBL114_rn	exon	28899957	28900017	0.0881985148181531	-	.	gene_id "ENSRNOG00000075870"; transcript_id "ENSRNOG00000075870_tx_91"; exon_id "12_28899957_28900017_-"; exonnum "9"; txlen "1154";
12	ENSEMBL114_rn	exon	28899957	28900017	0.0881985148181531	-	.	gene_id "ENSRNOG00000075870"; transcript_id "ENSRNOG00000075870_tx_92"; exon_id "12_28899957_28900017_-"; exonnum "8"; txlen "1024";
12	ENSEMBL114_rn	exon	28899957	28900017	0.0837885890772454	-	.	gene_id "ENSRNOG00000075870"; transcript_id "ENSRNOG00000075870_tx_93"; exon_id "12_28899957_28900017_-"; exonnum "9"; txlen "1357";
12	ENSEMBL114_rn	exon	28899957	28900017	0.0837885890772454	-	.	gene_id "ENSRNOG00000075870"; transcript_id "ENSRNOG00000075870_tx_94"; exon_id "12_28899957_28900017_-"; exonnum "11"; txlen "2270";
12	ENSEMBL114_rn	exon	28899957	28900017	0.0837885890772454	-	.	gene_id "ENSRNOG00000075870"; transcript_id "ENSRNOG00000075870_tx_95"; exon_id "12_28899957_28900017_-"; exonnum "10"; txlen "2192";
12	ENSEMBL114_rn	exon	28899957	28900017	0.0837885890772454	-	.	gene_id "ENSRNOG00000075870"; transcript_id "ENSRNOG00000075870_tx_97"; exon_id "12_28899957_28900017_-"; exonnum "9"; txlen "2062";
12	ENSEMBL114_rn	exon	28899957	28900017	0.0837885890772454	-	.	gene_id "ENSRNOG00000075870"; transcript_id "ENSRNOG00000075870_tx_98"; exon_id "12_28899957_28900017_-"; exonnum "14"; txlen "2588";
12	ENSEMBL114_rn	exon	28899957	28900017	0.0688989820673904	-	.	gene_id "ENSRNOG00000075870"; transcript_id "ENSRNOG00000075870_tx_99"; exon_id "12_28899957_28900017_-"; exonnum "12"; txlen "1771";
12	ensembl	transcript	28899957	28949693	0	-	.	gene_id "ENSRNOG00000075870"; gene_version "1"; transcript_id "ENSRNOT00000144752"; transcript_version "1"; gene_source "ensembl"; gene_biotype "lncRNA"; transcript_source "ensembl"; transcript_biotype "lncRNA";
12	ensembl	exon	28901209	28901327	0	-	.	gene_id "ENSRNOG00000075870"; gene_version "1"; transcript_id "ENSRNOT00000163396"; transcript_version "1"; exon_number "2"; gene_source "ensembl"; gene_biotype "lncRNA"; transcript_source "ensembl"; transcript_biotype "lncRNA"; exon_id "ENSRNOE00000703894"; exon_version "1";
12	ensembl	exon	28901209	28901327	0	-	.	gene_id "ENSRNOG00000075870"; gene_version "1"; transcript_id "ENSRNOT00000144752"; transcript_version "1"; exon_number "2"; gene_source "ensembl"; gene_biotype "lncRNA"; transcript_source "ensembl"; transcript_biotype "lncRNA"; exon_id "ENSRNOE00000703894"; exon_version "1";
12	ENSEMBL114_rn	exon	28901209	28901327	0.145903726730944	-	.	gene_id "ENSRNOG00000075870"; transcript_id "ENSRNOG00000075870_tx_1"; exon_id "12_28901209_28901327_-"; exonnum "12"; txlen "1899";
12	ENSEMBL114_rn	exon	28901209	28901327	0.145903726730944	-	.	gene_id "ENSRNOG00000075870"; transcript_id "ENSRNOG00000075870_tx_10"; exon_id "12_28901209_28901327_-"; exonnum "10"; txlen "1691";
12	ENSEMBL114_rn	exon	28901209	28901327	0.0688989820673904	-	.	gene_id "ENSRNOG00000075870"; transcript_id "ENSRNOG00000075870_tx_100"; exon_id "12_28901209_28901327_-"; exonnum "11"; txlen "2151";
12	ENSEMBL114_rn	exon	28901209	28901327	0.0688989820673904	-	.	gene_id "ENSRNOG00000075870"; transcript_id "ENSRNOG00000075870_tx_101"; exon_id "12_28901209_28901327_-"; exonnum "14"; txlen "2182";
12	ENSEMBL114_rn	exon	28901209	28901327	0.0688989820673904	-	.	gene_id "ENSRNOG00000075870"; transcript_id "ENSRNOG00000075870_tx_102"; exon_id "12_28901209_28901327_-"; exonnum "14"; txlen "2562";
12	ENSEMBL114_rn	exon	28901209	28901327	0.0688989820673904	-	.	gene_id "ENSRNOG00000075870"; transcript_id "ENSRNOG00000075870_tx_103"; exon_id "12_28901209_28901327_-"; exonnum "14"; txlen "2340";
12	ENSEMBL114_rn	exon	28901209	28901327	0.0688989820673904	-	.	gene_id "ENSRNOG00000075870"; transcript_id "ENSRNOG00000075870_tx_104"; exon_id "12_28901209_28901327_-"; exonnum "14"; txlen "2720";
12	ENSEMBL114_rn	exon	28901209	28901327	0.0472575603012873	-	.	gene_id "ENSRNOG00000075870"; transcript_id "ENSRNOG00000075870_tx_105"; exon_id "12_28901209_28901327_-"; exonnum "6"; txlen "1627";
12	ENSEMBL114_rn	exon	28901209	28901327	0.0452134030308426	-	.	gene_id "ENSRNOG00000075870"; transcript_id "ENSRNOG00000075870_tx_106"; exon_id "12_28901209_28901327_-"; exonnum "8"; txlen "1835";
12	ENSEMBL114_rn	exon	28901209	28901327	0.0452134030308426	-	.	gene_id "ENSRNOG00000075870"; transcript_id "ENSRNOG00000075870_tx_107"; exon_id "12_28901209_28901327_-"; exonnum "7"; txlen "1705";
12	ENSEMBL114_rn	exon	28901209	28901327	0.145527549449953	-	.	gene_id "ENSRNOG00000075870"; transcript_id "ENSRNOG00000075870_tx_11"; exon_id "12_28901209_28901327_-"; exonnum "9"; txlen "1310";
12	ENSEMBL114_rn	exon	28901209	28901327	0.145527549449953	-	.	gene_id "ENSRNOG00000075870"; transcript_id "ENSRNOG00000075870_tx_12"; exon_id "12_28901209_28901327_-"; exonnum "8"; txlen "1232";
12	ENSEMBL114_rn	exon	28901209	28901327	0.145527549449953	-	.	gene_id "ENSRNOG00000075870"; transcript_id "ENSRNOG00000075870_tx_13"; exon_id "12_28901209_28901327_-"; exonnum "7"; txlen "1073";
12	ENSEMBL114_rn	exon	28901209	28901327	0.145527549449953	-	.	gene_id "ENSRNOG00000075870"; transcript_id "ENSRNOG00000075870_tx_14"; exon_id "12_28901209_28901327_-"; exonnum "7"; txlen "1102";
12	ENSEMBL114_rn	exon	28901209	28901327	0.145527549449953	-	.	gene_id "ENSRNOG00000075870"; transcript_id "ENSRNOG00000075870_tx_15"; exon_id "12_28901209_28901327_-"; exonnum "8"; txlen "1180";
12	ENSEMBL114_rn	exon	28901209	28901327	0.145527549449953	-	.	gene_id "ENSRNOG00000075870"; transcript_id "ENSRNOG00000075870_tx_17"; exon_id "12_28901209_28901327_-"; exonnum "6"; txlen "964";
12	ENSEMBL114_rn	exon	28901209	28901327	0.145527549449953	-	.	gene_id "ENSRNOG00000075870"; transcript_id "ENSRNOG00000075870_tx_18"; exon_id "12_28901209_28901327_-"; exonnum "7"; txlen "1042";
12	ENSEMBL114_rn	exon	28901209	28901327	0.145903726730944	-	.	gene_id "ENSRNOG00000075870"; transcript_id "ENSRNOG00000075870_tx_2"; exon_id "12_28901209_28901327_-"; exonnum "12"; txlen "2057";
12	ENSEMBL114_rn	exon	28901209	28901327	0.145527549449953	-	.	gene_id "ENSRNOG00000075870"; transcript_id "ENSRNOG00000075870_tx_20"; exon_id "12_28901209_28901327_-"; exonnum "6"; txlen "912";
12	ENSEMBL114_rn	exon	28901209	28901327	0.145527549449953	-	.	gene_id "ENSRNOG00000075870"; transcript_id "ENSRNOG00000075870_tx_23"; exon_id "12_28901209_28901327_-"; exonnum "5"; txlen "834";
12	ENSEMBL114_rn	exon	28901209	28901327	0.141850845432863	-	.	gene_id "ENSRNOG00000075870"; transcript_id "ENSRNOG00000075870_tx_24"; exon_id "12_28901209_28901327_-"; exonnum "12"; txlen "2279";
12	ENSEMBL114_rn	exon	28901209	28901327	0.141850845432863	-	.	gene_id "ENSRNOG00000075870"; transcript_id "ENSRNOG00000075870_tx_25"; exon_id "12_28901209_28901327_-"; exonnum "11"; txlen "2149";
12	ENSEMBL114_rn	exon	28901209	28901327	0.141850845432863	-	.	gene_id "ENSRNOG00000075870"; transcript_id "ENSRNOG00000075870_tx_27"; exon_id "12_28901209_28901327_-"; exonnum "11"; txlen "2307";
12	ENSEMBL114_rn	exon	28901209	28901327	0.141850845432863	-	.	gene_id "ENSRNOG00000075870"; transcript_id "ENSRNOG00000075870_tx_28"; exon_id "12_28901209_28901327_-"; exonnum "11"; txlen "2201";
12	ENSEMBL114_rn	exon	28901209	28901327	0.145903726730944	-	.	gene_id "ENSRNOG00000075870"; transcript_id "ENSRNOG00000075870_tx_3"; exon_id "12_28901209_28901327_-"; exonnum "11"; txlen "1769";
12	ENSEMBL114_rn	exon	28901209	28901327	0.141850845432863	-	.	gene_id "ENSRNOG00000075870"; transcript_id "ENSRNOG00000075870_tx_30"; exon_id "12_28901209_28901327_-"; exonnum "11"; txlen "2359";
12	ENSEMBL114_rn	exon	28901209	28901327	0.141850845432863	-	.	gene_id "ENSRNOG00000075870"; transcript_id "ENSRNOG00000075870_tx_32"; exon_id "12_28901209_28901327_-"; exonnum "10"; txlen "2071";
12	ENSEMBL114_rn	exon	28901209	28901327	0.129692201538617	-	.	gene_id "ENSRNOG00000075870"; transcript_id "ENSRNOG00000075870_tx_33"; exon_id "12_28901209_28901327_-"; exonnum "11"; txlen "1773";
12	ENSEMBL114_rn	exon	28901209	28901327	0.129692201538617	-	.	gene_id "ENSRNOG00000075870"; transcript_id "ENSRNOG00000075870_tx_34"; exon_id "12_28901209_28901327_-"; exonnum "11"; txlen "2153";
12	ENSEMBL114_rn	exon	28901209	28901327	0.129692201538617	-	.	gene_id "ENSRNOG00000075870"; transcript_id "ENSRNOG00000075870_tx_35"; exon_id "12_28901209_28901327_-"; exonnum "12"; txlen "1932";
12	ENSEMBL114_rn	exon	28901209	28901327	0.129692201538617	-	.	gene_id "ENSRNOG00000075870"; transcript_id "ENSRNOG00000075870_tx_38"; exon_id "12_28901209_28901327_-"; exonnum "10"; txlen "1695";
12	ENSEMBL114_rn	exon	28901209	28901327	0.129692201538617	-	.	gene_id "ENSRNOG00000075870"; transcript_id "ENSRNOG00000075870_tx_39"; exon_id "12_28901209_28901327_-"; exonnum "10"; txlen "2075";
12	ENSEMBL114_rn	exon	28901209	28901327	0.129692201538617	-	.	gene_id "ENSRNOG00000075870"; transcript_id "ENSRNOG00000075870_tx_40"; exon_id "12_28901209_28901327_-"; exonnum "11"; txlen "1802";
12	ENSEMBL114_rn	exon	28901209	28901327	0.129692201538617	-	.	gene_id "ENSRNOG00000075870"; transcript_id "ENSRNOG00000075870_tx_42"; exon_id "12_28901209_28901327_-"; exonnum "11"; txlen "1854";
12	ENSEMBL114_rn	exon	28901209	28901327	0.129692201538617	-	.	gene_id "ENSRNOG00000075870"; transcript_id "ENSRNOG00000075870_tx_43"; exon_id "12_28901209_28901327_-"; exonnum "11"; txlen "2234";
12	ENSEMBL114_rn	exon	28901209	28901327	0.129692201538617	-	.	gene_id "ENSRNOG00000075870"; transcript_id "ENSRNOG00000075870_tx_44"; exon_id "12_28901209_28901327_-"; exonnum "10"; txlen "1643";
12	ENSEMBL114_rn	exon	28901209	28901327	0.129692201538617	-	.	gene_id "ENSRNOG00000075870"; transcript_id "ENSRNOG00000075870_tx_45"; exon_id "12_28901209_28901327_-"; exonnum "10"; txlen "2023";
12	ENSEMBL114_rn	exon	28901209	28901327	0.117533557644372	-	.	gene_id "ENSRNOG00000075870"; transcript_id "ENSRNOG00000075870_tx_46"; exon_id "12_28901209_28901327_-"; exonnum "13"; txlen "2073";
12	ENSEMBL114_rn	exon	28901209	28901327	0.117533557644372	-	.	gene_id "ENSRNOG00000075870"; transcript_id "ENSRNOG00000075870_tx_47"; exon_id "12_28901209_28901327_-"; exonnum "13"; txlen "2453";
12	ENSEMBL114_rn	exon	28901209	28901327	0.117533557644372	-	.	gene_id "ENSRNOG00000075870"; transcript_id "ENSRNOG00000075870_tx_48"; exon_id "12_28901209_28901327_-"; exonnum "13"; txlen "2231";
12	ENSEMBL114_rn	exon	28901209	28901327	0.117533557644372	-	.	gene_id "ENSRNOG00000075870"; transcript_id "ENSRNOG00000075870_tx_49"; exon_id "12_28901209_28901327_-"; exonnum "13"; txlen "2611";
12	ENSEMBL114_rn	exon	28901209	28901327	0.145903726730944	-	.	gene_id "ENSRNOG00000075870"; transcript_id "ENSRNOG00000075870_tx_5"; exon_id "12_28901209_28901327_-"; exonnum "11"; txlen "1927";
12	ENSEMBL114_rn	exon	28901209	28901327	0.117533557644372	-	.	gene_id "ENSRNOG00000075870"; transcript_id "ENSRNOG00000075870_tx_50"; exon_id "12_28901209_28901327_-"; exonnum "13"; txlen "2106";
12	ENSEMBL114_rn	exon	28901209	28901327	0.117533557644372	-	.	gene_id "ENSRNOG00000075870"; transcript_id "ENSRNOG00000075870_tx_53"; exon_id "12_28901209_28901327_-"; exonnum "12"; txlen "1995";
12	ENSEMBL114_rn	exon	28901209	28901327	0.117533557644372	-	.	gene_id "ENSRNOG00000075870"; transcript_id "ENSRNOG00000075870_tx_54"; exon_id "12_28901209_28901327_-"; exonnum "12"; txlen "2375";
12	ENSEMBL114_rn	exon	28901209	28901327	0.117533557644372	-	.	gene_id "ENSRNOG00000075870"; transcript_id "ENSRNOG00000075870_tx_55"; exon_id "12_28901209_28901327_-"; exonnum "12"; txlen "1947";
12	ENSEMBL114_rn	exon	28901209	28901327	0.117533557644372	-	.	gene_id "ENSRNOG00000075870"; transcript_id "ENSRNOG00000075870_tx_56"; exon_id "12_28901209_28901327_-"; exonnum "12"; txlen "2327";
12	ENSEMBL114_rn	exon	28901209	28901327	0.117533557644372	-	.	gene_id "ENSRNOG00000075870"; transcript_id "ENSRNOG00000075870_tx_57"; exon_id "12_28901209_28901327_-"; exonnum "12"; txlen "2028";
12	ENSEMBL114_rn	exon	28901209	28901327	0.117533557644372	-	.	gene_id "ENSRNOG00000075870"; transcript_id "ENSRNOG00000075870_tx_58"; exon_id "12_28901209_28901327_-"; exonnum "11"; txlen "1869";
12	ENSEMBL114_rn	exon	28901209	28901327	0.117533557644372	-	.	gene_id "ENSRNOG00000075870"; transcript_id "ENSRNOG00000075870_tx_59"; exon_id "12_28901209_28901327_-"; exonnum "11"; txlen "2249";
12	ENSEMBL114_rn	exon	28901209	28901327	0.145903726730944	-	.	gene_id "ENSRNOG00000075870"; transcript_id "ENSRNOG00000075870_tx_6"; exon_id "12_28901209_28901327_-"; exonnum "11"; txlen "1821";
12	ENSEMBL114_rn	exon	28901209	28901327	0.114658069263599	-	.	gene_id "ENSRNOG00000075870"; transcript_id "ENSRNOG00000075870_tx_60"; exon_id "12_28901209_28901327_-"; exonnum "12"; txlen "1628";
12	ENSEMBL114_rn	exon	28901209	28901327	0.114658069263599	-	.	gene_id "ENSRNOG00000075870"; transcript_id "ENSRNOG00000075870_tx_62"; exon_id "12_28901209_28901327_-"; exonnum "11"; txlen "1550";
12	ENSEMBL114_rn	exon	28901209	28901327	0.114658069263599	-	.	gene_id "ENSRNOG00000075870"; transcript_id "ENSRNOG00000075870_tx_63"; exon_id "12_28901209_28901327_-"; exonnum "11"; txlen "1498";
12	ENSEMBL114_rn	exon	28901209	28901327	0.114658069263599	-	.	gene_id "ENSRNOG00000075870"; transcript_id "ENSRNOG00000075870_tx_64"; exon_id "12_28901209_28901327_-"; exonnum "10"; txlen "1360";
12	ENSEMBL114_rn	exon	28901209	28901327	0.114658069263599	-	.	gene_id "ENSRNOG00000075870"; transcript_id "ENSRNOG00000075870_tx_65"; exon_id "12_28901209_28901327_-"; exonnum "10"; txlen "1420";
12	ENSEMBL114_rn	exon	28901209	28901327	0.114658069263599	-	.	gene_id "ENSRNOG00000075870"; transcript_id "ENSRNOG00000075870_tx_66"; exon_id "12_28901209_28901327_-"; exonnum "9"; txlen "1282";
12	ENSEMBL114_rn	exon	28901209	28901327	0.114658069263599	-	.	gene_id "ENSRNOG00000075870"; transcript_id "ENSRNOG00000075870_tx_67"; exon_id "12_28901209_28901327_-"; exonnum "10"; txlen "1441";
12	ENSEMBL114_rn	exon	28901209	28901327	0.114658069263599	-	.	gene_id "ENSRNOG00000075870"; transcript_id "ENSRNOG00000075870_tx_68"; exon_id "12_28901209_28901327_-"; exonnum "10"; txlen "1391";
12	ENSEMBL114_rn	exon	28901209	28901327	0.114658069263599	-	.	gene_id "ENSRNOG00000075870"; transcript_id "ENSRNOG00000075870_tx_69"; exon_id "12_28901209_28901327_-"; exonnum "8"; txlen "1152";
12	ENSEMBL114_rn	exon	28901209	28901327	0.0926084405590608	-	.	gene_id "ENSRNOG00000075870"; transcript_id "ENSRNOG00000075870_tx_70"; exon_id "12_28901209_28901327_-"; exonnum "9"; txlen "2067";
12	ENSEMBL114_rn	exon	28901209	28901327	0.0926084405590608	-	.	gene_id "ENSRNOG00000075870"; transcript_id "ENSRNOG00000075870_tx_71"; exon_id "12_28901209_28901327_-"; exonnum "10"; txlen "2145";
12	ENSEMBL114_rn	exon	28901209	28901327	0.0926084405590608	-	.	gene_id "ENSRNOG00000075870"; transcript_id "ENSRNOG00000075870_tx_72"; exon_id "12_28901209_28901327_-"; exonnum "8"; txlen "1908";
12	ENSEMBL114_rn	exon	28901209	28901327	0.0926084405590608	-	.	gene_id "ENSRNOG00000075870"; transcript_id "ENSRNOG00000075870_tx_73"; exon_id "12_28901209_28901327_-"; exonnum "9"; txlen "2015";
12	ENSEMBL114_rn	exon	28901209	28901327	0.0926084405590608	-	.	gene_id "ENSRNOG00000075870"; transcript_id "ENSRNOG00000075870_tx_74"; exon_id "12_28901209_28901327_-"; exonnum "8"; txlen "1877";
12	ENSEMBL114_rn	exon	28901209	28901327	0.0926084405590608	-	.	gene_id "ENSRNOG00000075870"; transcript_id "ENSRNOG00000075870_tx_75"; exon_id "12_28901209_28901327_-"; exonnum "8"; txlen "1937";
12	ENSEMBL114_rn	exon	28901209	28901327	0.0926084405590608	-	.	gene_id "ENSRNOG00000075870"; transcript_id "ENSRNOG00000075870_tx_77"; exon_id "12_28901209_28901327_-"; exonnum "7"; txlen "1799";
12	ENSEMBL114_rn	exon	28901209	28901327	0.145903726730944	-	.	gene_id "ENSRNOG00000075870"; transcript_id "ENSRNOG00000075870_tx_8"; exon_id "12_28901209_28901327_-"; exonnum "11"; txlen "1979";
12	ENSEMBL114_rn	exon	28901209	28901327	0.0926084405590608	-	.	gene_id "ENSRNOG00000075870"; transcript_id "ENSRNOG00000075870_tx_80"; exon_id "12_28901209_28901327_-"; exonnum "7"; txlen "1747";
12	ENSEMBL114_rn	exon	28901209	28901327	0.0926084405590608	-	.	gene_id "ENSRNOG00000075870"; transcript_id "ENSRNOG00000075870_tx_81"; exon_id "12_28901209_28901327_-"; exonnum "13"; txlen "2463";
12	ENSEMBL114_rn	exon	28901209	28901327	0.0926084405590608	-	.	gene_id "ENSRNOG00000075870"; transcript_id "ENSRNOG00000075870_tx_83"; exon_id "12_28901209_28901327_-"; exonnum "6"; txlen "1669";
12	ENSEMBL114_rn	exon	28901209	28901327	0.0881985148181531	-	.	gene_id "ENSRNOG00000075870"; transcript_id "ENSRNOG00000075870_tx_84"; exon_id "12_28901209_28901327_-"; exonnum "11"; txlen "1500";
12	ENSEMBL114_rn	exon	28901209	28901327	0.0881985148181531	-	.	gene_id "ENSRNOG00000075870"; transcript_id "ENSRNOG00000075870_tx_85"; exon_id "12_28901209_28901327_-"; exonnum "10"; txlen "1422";
12	ENSEMBL114_rn	exon	28901209	28901327	0.0881985148181531	-	.	gene_id "ENSRNOG00000075870"; transcript_id "ENSRNOG00000075870_tx_86"; exon_id "12_28901209_28901327_-"; exonnum "10"; txlen "1370";
12	ENSEMBL114_rn	exon	28901209	28901327	0.0881985148181531	-	.	gene_id "ENSRNOG00000075870"; transcript_id "ENSRNOG00000075870_tx_89"; exon_id "12_28901209_28901327_-"; exonnum "9"; txlen "1292";
12	ENSEMBL114_rn	exon	28901209	28901327	0.0881985148181531	-	.	gene_id "ENSRNOG00000075870"; transcript_id "ENSRNOG00000075870_tx_90"; exon_id "12_28901209_28901327_-"; exonnum "9"; txlen "1232";
12	ENSEMBL114_rn	exon	28901209	28901327	0.0881985148181531	-	.	gene_id "ENSRNOG00000075870"; transcript_id "ENSRNOG00000075870_tx_91"; exon_id "12_28901209_28901327_-"; exonnum "8"; txlen "1154";
12	ENSEMBL114_rn	exon	28901209	28901327	0.0881985148181531	-	.	gene_id "ENSRNOG00000075870"; transcript_id "ENSRNOG00000075870_tx_92"; exon_id "12_28901209_28901327_-"; exonnum "7"; txlen "1024";
12	ENSEMBL114_rn	exon	28901209	28901327	0.0837885890772454	-	.	gene_id "ENSRNOG00000075870"; transcript_id "ENSRNOG00000075870_tx_93"; exon_id "12_28901209_28901327_-"; exonnum "8"; txlen "1357";
12	ENSEMBL114_rn	exon	28901209	28901327	0.0837885890772454	-	.	gene_id "ENSRNOG00000075870"; transcript_id "ENSRNOG00000075870_tx_94"; exon_id "12_28901209_28901327_-"; exonnum "10"; txlen "2270";
12	ENSEMBL114_rn	exon	28901209	28901327	0.0837885890772454	-	.	gene_id "ENSRNOG00000075870"; transcript_id "ENSRNOG00000075870_tx_95"; exon_id "12_28901209_28901327_-"; exonnum "9"; txlen "2192";
12	ENSEMBL114_rn	exon	28901209	28901327	0.0837885890772454	-	.	gene_id "ENSRNOG00000075870"; transcript_id "ENSRNOG00000075870_tx_97"; exon_id "12_28901209_28901327_-"; exonnum "8"; txlen "2062";
12	ENSEMBL114_rn	exon	28901209	28901327	0.0837885890772454	-	.	gene_id "ENSRNOG00000075870"; transcript_id "ENSRNOG00000075870_tx_98"; exon_id "12_28901209_28901327_-"; exonnum "13"; txlen "2588";
12	ENSEMBL114_rn	exon	28901209	28901327	0.0688989820673904	-	.	gene_id "ENSRNOG00000075870"; transcript_id "ENSRNOG00000075870_tx_99"; exon_id "12_28901209_28901327_-"; exonnum "11"; txlen "1771";
12	ensembl	exon	28939100	28939261	0	-	.	gene_id "ENSRNOG00000075870"; gene_version "1"; transcript_id "ENSRNOT00000163396"; transcript_version "1"; exon_number "1"; gene_source "ensembl"; gene_biotype "lncRNA"; transcript_source "ensembl"; transcript_biotype "lncRNA"; exon_id "ENSRNOE00000701557"; exon_version "1";
12	ensembl	exon	28940839	28940887	0	-	.	gene_id "ENSRNOG00000075870"; gene_version "1"; transcript_id "ENSRNOT00000153940"; transcript_version "1"; exon_number "8"; gene_source "ensembl"; gene_biotype "lncRNA"; transcript_source "ensembl"; transcript_biotype "lncRNA"; exon_id "ENSRNOE00000681093"; exon_version "1"; tag "Ensembl_canonical";
12	ENSEMBL114_rn	exon	28940839	28940887	0.145527549449953	-	.	gene_id "ENSRNOG00000075870"; transcript_id "ENSRNOG00000075870_tx_16"; exon_id "12_28940839_28940887_-"; exonnum "9"; txlen "1179";
12	ENSEMBL114_rn	exon	28940839	28940887	0.145527549449953	-	.	gene_id "ENSRNOG00000075870"; transcript_id "ENSRNOG00000075870_tx_19"; exon_id "12_28940839_28940887_-"; exonnum "7"; txlen "911";
12	ENSEMBL114_rn	exon	28940839	28940887	0.145527549449953	-	.	gene_id "ENSRNOG00000075870"; transcript_id "ENSRNOG00000075870_tx_21"; exon_id "12_28940839_28940887_-"; exonnum "8"; txlen "1049";
12	ENSEMBL114_rn	exon	28940839	28940887	0.145527549449953	-	.	gene_id "ENSRNOG00000075870"; transcript_id "ENSRNOG00000075870_tx_22"; exon_id "12_28940839_28940887_-"; exonnum "6"; txlen "781";
12	ENSEMBL114_rn	exon	28940839	28940887	0.141850845432863	-	.	gene_id "ENSRNOG00000075870"; transcript_id "ENSRNOG00000075870_tx_26"; exon_id "12_28940839_28940887_-"; exonnum "12"; txlen "2148";
12	ENSEMBL114_rn	exon	28940839	28940887	0.141850845432863	-	.	gene_id "ENSRNOG00000075870"; transcript_id "ENSRNOG00000075870_tx_29"; exon_id "12_28940839_28940887_-"; exonnum "12"; txlen "2306";
12	ENSEMBL114_rn	exon	28940839	28940887	0.141850845432863	-	.	gene_id "ENSRNOG00000075870"; transcript_id "ENSRNOG00000075870_tx_31"; exon_id "12_28940839_28940887_-"; exonnum "11"; txlen "2018";
12	ENSEMBL114_rn	exon	28940839	28940887	0.129692201538617	-	.	gene_id "ENSRNOG00000075870"; transcript_id "ENSRNOG00000075870_tx_36"; exon_id "12_28940839_28940887_-"; exonnum "11"; txlen "1642";
12	ENSEMBL114_rn	exon	28940839	28940887	0.129692201538617	-	.	gene_id "ENSRNOG00000075870"; transcript_id "ENSRNOG00000075870_tx_37"; exon_id "12_28940839_28940887_-"; exonnum "11"; txlen "2022";
12	ENSEMBL114_rn	exon	28940839	28940887	0.145903726730944	-	.	gene_id "ENSRNOG00000075870"; transcript_id "ENSRNOG00000075870_tx_4"; exon_id "12_28940839_28940887_-"; exonnum "12"; txlen "1768";
12	ENSEMBL114_rn	exon	28940839	28940887	0.129692201538617	-	.	gene_id "ENSRNOG00000075870"; transcript_id "ENSRNOG00000075870_tx_41"; exon_id "12_28940839_28940887_-"; exonnum "12"; txlen "1801";
12	ENSEMBL114_rn	exon	28940839	28940887	0.117533557644372	-	.	gene_id "ENSRNOG00000075870"; transcript_id "ENSRNOG00000075870_tx_51"; exon_id "12_28940839_28940887_-"; exonnum "13"; txlen "1942";
12	ENSEMBL114_rn	exon	28940839	28940887	0.117533557644372	-	.	gene_id "ENSRNOG00000075870"; transcript_id "ENSRNOG00000075870_tx_52"; exon_id "12_28940839_28940887_-"; exonnum "13"; txlen "2322";
12	ENSEMBL114_rn	exon	28940839	28940887	0.114658069263599	-	.	gene_id "ENSRNOG00000075870"; transcript_id "ENSRNOG00000075870_tx_61"; exon_id "12_28940839_28940887_-"; exonnum "12"; txlen "1497";
12	ENSEMBL114_rn	exon	28940839	28940887	0.145903726730944	-	.	gene_id "ENSRNOG00000075870"; transcript_id "ENSRNOG00000075870_tx_7"; exon_id "12_28940839_28940887_-"; exonnum "12"; txlen "1926";
12	ENSEMBL114_rn	exon	28940839	28940887	0.0926084405590608	-	.	gene_id "ENSRNOG00000075870"; transcript_id "ENSRNOG00000075870_tx_76"; exon_id "12_28940839_28940887_-"; exonnum "10"; txlen "2014";
12	ENSEMBL114_rn	exon	28940839	28940887	0.0926084405590608	-	.	gene_id "ENSRNOG00000075870"; transcript_id "ENSRNOG00000075870_tx_78"; exon_id "12_28940839_28940887_-"; exonnum "8"; txlen "1746";
12	ENSEMBL114_rn	exon	28940839	28940887	0.0926084405590608	-	.	gene_id "ENSRNOG00000075870"; transcript_id "ENSRNOG00000075870_tx_79"; exon_id "12_28940839_28940887_-"; exonnum "9"; txlen "1884";
12	ENSEMBL114_rn	exon	28940839	28940887	0.0926084405590608	-	.	gene_id "ENSRNOG00000075870"; transcript_id "ENSRNOG00000075870_tx_82"; exon_id "12_28940839_28940887_-"; exonnum "7"; txlen "1616";
12	ENSEMBL114_rn	exon	28940839	28940887	0.0881985148181531	-	.	gene_id "ENSRNOG00000075870"; transcript_id "ENSRNOG00000075870_tx_87"; exon_id "12_28940839_28940887_-"; exonnum "11"; txlen "1369";
12	ENSEMBL114_rn	exon	28940839	28940887	0.0881985148181531	-	.	gene_id "ENSRNOG00000075870"; transcript_id "ENSRNOG00000075870_tx_88"; exon_id "12_28940839_28940887_-"; exonnum "10"; txlen "1239";
12	ENSEMBL114_rn	exon	28940839	28940887	0.145903726730944	-	.	gene_id "ENSRNOG00000075870"; transcript_id "ENSRNOG00000075870_tx_9"; exon_id "12_28940839_28940887_-"; exonnum "11"; txlen "1638";
12	ENSEMBL114_rn	exon	28940839	28940887	0.0837885890772454	-	.	gene_id "ENSRNOG00000075870"; transcript_id "ENSRNOG00000075870_tx_96"; exon_id "12_28940839_28940887_-"; exonnum "10"; txlen "2139";
12	ensembl	transcript	28940839	29008337	0	-	.	gene_id "ENSRNOG00000075870"; gene_version "1"; transcript_id "ENSRNOT00000153940"; transcript_version "1"; gene_source "ensembl"; gene_biotype "lncRNA"; transcript_source "ensembl"; transcript_biotype "lncRNA"; tag "Ensembl_canonical";
12	ensembl	exon	28941000	28941077	0	-	.	gene_id "ENSRNOG00000075870"; gene_version "1"; transcript_id "ENSRNOT00000153940"; transcript_version "1"; exon_number "7"; gene_source "ensembl"; gene_biotype "lncRNA"; transcript_source "ensembl"; transcript_biotype "lncRNA"; exon_id "ENSRNOE00000779931"; exon_version "1"; tag "Ensembl_canonical";
12	ENSEMBL114_rn	exon	28941000	28941077	0.145903726730944	-	.	gene_id "ENSRNOG00000075870"; transcript_id "ENSRNOG00000075870_tx_1"; exon_id "12_28941000_28941077_-"; exonnum "11"; txlen "1899";
12	ENSEMBL114_rn	exon	28941000	28941077	0.0688989820673904	-	.	gene_id "ENSRNOG00000075870"; transcript_id "ENSRNOG00000075870_tx_101"; exon_id "12_28941000_28941077_-"; exonnum "13"; txlen "2182";
12	ENSEMBL114_rn	exon	28941000	28941077	0.0688989820673904	-	.	gene_id "ENSRNOG00000075870"; transcript_id "ENSRNOG00000075870_tx_102"; exon_id "12_28941000_28941077_-"; exonnum "13"; txlen "2562";
12	ENSEMBL114_rn	exon	28941000	28941077	0.0688989820673904	-	.	gene_id "ENSRNOG00000075870"; transcript_id "ENSRNOG00000075870_tx_103"; exon_id "12_28941000_28941077_-"; exonnum "13"; txlen "2340";
12	ENSEMBL114_rn	exon	28941000	28941077	0.0688989820673904	-	.	gene_id "ENSRNOG00000075870"; transcript_id "ENSRNOG00000075870_tx_104"; exon_id "12_28941000_28941077_-"; exonnum "13"; txlen "2720";
12	ENSEMBL114_rn	exon	28941000	28941077	0.0452134030308426	-	.	gene_id "ENSRNOG00000075870"; transcript_id "ENSRNOG00000075870_tx_106"; exon_id "12_28941000_28941077_-"; exonnum "7"; txlen "1835";
12	ENSEMBL114_rn	exon	28941000	28941077	0.0452134030308426	-	.	gene_id "ENSRNOG00000075870"; transcript_id "ENSRNOG00000075870_tx_107"; exon_id "12_28941000_28941077_-"; exonnum "6"; txlen "1705";
12	ENSEMBL114_rn	exon	28941000	28941077	0.145527549449953	-	.	gene_id "ENSRNOG00000075870"; transcript_id "ENSRNOG00000075870_tx_11"; exon_id "12_28941000_28941077_-"; exonnum "8"; txlen "1310";
12	ENSEMBL114_rn	exon	28941000	28941077	0.145527549449953	-	.	gene_id "ENSRNOG00000075870"; transcript_id "ENSRNOG00000075870_tx_15"; exon_id "12_28941000_28941077_-"; exonnum "7"; txlen "1180";
12	ENSEMBL114_rn	exon	28941000	28941077	0.145527549449953	-	.	gene_id "ENSRNOG00000075870"; transcript_id "ENSRNOG00000075870_tx_16"; exon_id "12_28941000_28941077_-"; exonnum "8"; txlen "1179";
12	ENSEMBL114_rn	exon	28941000	28941077	0.145527549449953	-	.	gene_id "ENSRNOG00000075870"; transcript_id "ENSRNOG00000075870_tx_18"; exon_id "12_28941000_28941077_-"; exonnum "6"; txlen "1042";
12	ENSEMBL114_rn	exon	28941000	28941077	0.145527549449953	-	.	gene_id "ENSRNOG00000075870"; transcript_id "ENSRNOG00000075870_tx_19"; exon_id "12_28941000_28941077_-"; exonnum "6"; txlen "911";
12	ENSEMBL114_rn	exon	28941000	28941077	0.145903726730944	-	.	gene_id "ENSRNOG00000075870"; transcript_id "ENSRNOG00000075870_tx_2"; exon_id "12_28941000_28941077_-"; exonnum "11"; txlen "2057";
12	ENSEMBL114_rn	exon	28941000	28941077	0.145527549449953	-	.	gene_id "ENSRNOG00000075870"; transcript_id "ENSRNOG00000075870_tx_20"; exon_id "12_28941000_28941077_-"; exonnum "5"; txlen "912";
12	ENSEMBL114_rn	exon	28941000	28941077	0.145527549449953	-	.	gene_id "ENSRNOG00000075870"; transcript_id "ENSRNOG00000075870_tx_21"; exon_id "12_28941000_28941077_-"; exonnum "7"; txlen "1049";
12	ENSEMBL114_rn	exon	28941000	28941077	0.145527549449953	-	.	gene_id "ENSRNOG00000075870"; transcript_id "ENSRNOG00000075870_tx_22"; exon_id "12_28941000_28941077_-"; exonnum "5"; txlen "781";
12	ENSEMBL114_rn	exon	28941000	28941077	0.141850845432863	-	.	gene_id "ENSRNOG00000075870"; transcript_id "ENSRNOG00000075870_tx_24"; exon_id "12_28941000_28941077_-"; exonnum "11"; txlen "2279";
12	ENSEMBL114_rn	exon	28941000	28941077	0.141850845432863	-	.	gene_id "ENSRNOG00000075870"; transcript_id "ENSRNOG00000075870_tx_25"; exon_id "12_28941000_28941077_-"; exonnum "10"; txlen "2149";
12	ENSEMBL114_rn	exon	28941000	28941077	0.141850845432863	-	.	gene_id "ENSRNOG00000075870"; transcript_id "ENSRNOG00000075870_tx_26"; exon_id "12_28941000_28941077_-"; exonnum "11"; txlen "2148";
12	ENSEMBL114_rn	exon	28941000	28941077	0.141850845432863	-	.	gene_id "ENSRNOG00000075870"; transcript_id "ENSRNOG00000075870_tx_27"; exon_id "12_28941000_28941077_-"; exonnum "10"; txlen "2307";
12	ENSEMBL114_rn	exon	28941000	28941077	0.141850845432863	-	.	gene_id "ENSRNOG00000075870"; transcript_id "ENSRNOG00000075870_tx_29"; exon_id "12_28941000_28941077_-"; exonnum "11"; txlen "2306";
12	ENSEMBL114_rn	exon	28941000	28941077	0.145903726730944	-	.	gene_id "ENSRNOG00000075870"; transcript_id "ENSRNOG00000075870_tx_3"; exon_id "12_28941000_28941077_-"; exonnum "10"; txlen "1769";
12	ENSEMBL114_rn	exon	28941000	28941077	0.141850845432863	-	.	gene_id "ENSRNOG00000075870"; transcript_id "ENSRNOG00000075870_tx_31"; exon_id "12_28941000_28941077_-"; exonnum "10"; txlen "2018";
12	ENSEMBL114_rn	exon	28941000	28941077	0.129692201538617	-	.	gene_id "ENSRNOG00000075870"; transcript_id "ENSRNOG00000075870_tx_33"; exon_id "12_28941000_28941077_-"; exonnum "10"; txlen "1773";
12	ENSEMBL114_rn	exon	28941000	28941077	0.129692201538617	-	.	gene_id "ENSRNOG00000075870"; transcript_id "ENSRNOG00000075870_tx_34"; exon_id "12_28941000_28941077_-"; exonnum "10"; txlen "2153";
12	ENSEMBL114_rn	exon	28941000	28941077	0.129692201538617	-	.	gene_id "ENSRNOG00000075870"; transcript_id "ENSRNOG00000075870_tx_35"; exon_id "12_28941000_28941077_-"; exonnum "11"; txlen "1932";
12	ENSEMBL114_rn	exon	28941000	28941077	0.129692201538617	-	.	gene_id "ENSRNOG00000075870"; transcript_id "ENSRNOG00000075870_tx_36"; exon_id "12_28941000_28941077_-"; exonnum "10"; txlen "1642";
12	ENSEMBL114_rn	exon	28941000	28941077	0.129692201538617	-	.	gene_id "ENSRNOG00000075870"; transcript_id "ENSRNOG00000075870_tx_37"; exon_id "12_28941000_28941077_-"; exonnum "10"; txlen "2022";
12	ENSEMBL114_rn	exon	28941000	28941077	0.145903726730944	-	.	gene_id "ENSRNOG00000075870"; transcript_id "ENSRNOG00000075870_tx_4"; exon_id "12_28941000_28941077_-"; exonnum "11"; txlen "1768";
12	ENSEMBL114_rn	exon	28941000	28941077	0.129692201538617	-	.	gene_id "ENSRNOG00000075870"; transcript_id "ENSRNOG00000075870_tx_40"; exon_id "12_28941000_28941077_-"; exonnum "10"; txlen "1802";
12	ENSEMBL114_rn	exon	28941000	28941077	0.129692201538617	-	.	gene_id "ENSRNOG00000075870"; transcript_id "ENSRNOG00000075870_tx_41"; exon_id "12_28941000_28941077_-"; exonnum "11"; txlen "1801";
12	ENSEMBL114_rn	exon	28941000	28941077	0.129692201538617	-	.	gene_id "ENSRNOG00000075870"; transcript_id "ENSRNOG00000075870_tx_44"; exon_id "12_28941000_28941077_-"; exonnum "9"; txlen "1643";
12	ENSEMBL114_rn	exon	28941000	28941077	0.129692201538617	-	.	gene_id "ENSRNOG00000075870"; transcript_id "ENSRNOG00000075870_tx_45"; exon_id "12_28941000_28941077_-"; exonnum "9"; txlen "2023";
12	ENSEMBL114_rn	exon	28941000	28941077	0.117533557644372	-	.	gene_id "ENSRNOG00000075870"; transcript_id "ENSRNOG00000075870_tx_46"; exon_id "12_28941000_28941077_-"; exonnum "12"; txlen "2073";
12	ENSEMBL114_rn	exon	28941000	28941077	0.117533557644372	-	.	gene_id "ENSRNOG00000075870"; transcript_id "ENSRNOG00000075870_tx_47"; exon_id "12_28941000_28941077_-"; exonnum "12"; txlen "2453";
12	ENSEMBL114_rn	exon	28941000	28941077	0.117533557644372	-	.	gene_id "ENSRNOG00000075870"; transcript_id "ENSRNOG00000075870_tx_48"; exon_id "12_28941000_28941077_-"; exonnum "12"; txlen "2231";
12	ENSEMBL114_rn	exon	28941000	28941077	0.117533557644372	-	.	gene_id "ENSRNOG00000075870"; transcript_id "ENSRNOG00000075870_tx_49"; exon_id "12_28941000_28941077_-"; exonnum "12"; txlen "2611";
12	ENSEMBL114_rn	exon	28941000	28941077	0.145903726730944	-	.	gene_id "ENSRNOG00000075870"; transcript_id "ENSRNOG00000075870_tx_5"; exon_id "12_28941000_28941077_-"; exonnum "10"; txlen "1927";
12	ENSEMBL114_rn	exon	28941000	28941077	0.117533557644372	-	.	gene_id "ENSRNOG00000075870"; transcript_id "ENSRNOG00000075870_tx_50"; exon_id "12_28941000_28941077_-"; exonnum "12"; txlen "2106";
12	ENSEMBL114_rn	exon	28941000	28941077	0.117533557644372	-	.	gene_id "ENSRNOG00000075870"; transcript_id "ENSRNOG00000075870_tx_51"; exon_id "12_28941000_28941077_-"; exonnum "12"; txlen "1942";
12	ENSEMBL114_rn	exon	28941000	28941077	0.117533557644372	-	.	gene_id "ENSRNOG00000075870"; transcript_id "ENSRNOG00000075870_tx_52"; exon_id "12_28941000_28941077_-"; exonnum "12"; txlen "2322";
12	ENSEMBL114_rn	exon	28941000	28941077	0.117533557644372	-	.	gene_id "ENSRNOG00000075870"; transcript_id "ENSRNOG00000075870_tx_55"; exon_id "12_28941000_28941077_-"; exonnum "11"; txlen "1947";
12	ENSEMBL114_rn	exon	28941000	28941077	0.117533557644372	-	.	gene_id "ENSRNOG00000075870"; transcript_id "ENSRNOG00000075870_tx_56"; exon_id "12_28941000_28941077_-"; exonnum "11"; txlen "2327";
12	ENSEMBL114_rn	exon	28941000	28941077	0.114658069263599	-	.	gene_id "ENSRNOG00000075870"; transcript_id "ENSRNOG00000075870_tx_60"; exon_id "12_28941000_28941077_-"; exonnum "11"; txlen "1628";
12	ENSEMBL114_rn	exon	28941000	28941077	0.114658069263599	-	.	gene_id "ENSRNOG00000075870"; transcript_id "ENSRNOG00000075870_tx_61"; exon_id "12_28941000_28941077_-"; exonnum "11"; txlen "1497";
12	ENSEMBL114_rn	exon	28941000	28941077	0.114658069263599	-	.	gene_id "ENSRNOG00000075870"; transcript_id "ENSRNOG00000075870_tx_63"; exon_id "12_28941000_28941077_-"; exonnum "10"; txlen "1498";
12	ENSEMBL114_rn	exon	28941000	28941077	0.114658069263599	-	.	gene_id "ENSRNOG00000075870"; transcript_id "ENSRNOG00000075870_tx_64"; exon_id "12_28941000_28941077_-"; exonnum "9"; txlen "1360";
12	ENSEMBL114_rn	exon	28941000	28941077	0.145903726730944	-	.	gene_id "ENSRNOG00000075870"; transcript_id "ENSRNOG00000075870_tx_7"; exon_id "12_28941000_28941077_-"; exonnum "11"; txlen "1926";
12	ENSEMBL114_rn	exon	28941000	28941077	0.0926084405590608	-	.	gene_id "ENSRNOG00000075870"; transcript_id "ENSRNOG00000075870_tx_71"; exon_id "12_28941000_28941077_-"; exonnum "9"; txlen "2145";
12	ENSEMBL114_rn	exon	28941000	28941077	0.0926084405590608	-	.	gene_id "ENSRNOG00000075870"; transcript_id "ENSRNOG00000075870_tx_73"; exon_id "12_28941000_28941077_-"; exonnum "8"; txlen "2015";
12	ENSEMBL114_rn	exon	28941000	28941077	0.0926084405590608	-	.	gene_id "ENSRNOG00000075870"; transcript_id "ENSRNOG00000075870_tx_74"; exon_id "12_28941000_28941077_-"; exonnum "7"; txlen "1877";
12	ENSEMBL114_rn	exon	28941000	28941077	0.0926084405590608	-	.	gene_id "ENSRNOG00000075870"; transcript_id "ENSRNOG00000075870_tx_76"; exon_id "12_28941000_28941077_-"; exonnum "9"; txlen "2014";
12	ENSEMBL114_rn	exon	28941000	28941077	0.0926084405590608	-	.	gene_id "ENSRNOG00000075870"; transcript_id "ENSRNOG00000075870_tx_78"; exon_id "12_28941000_28941077_-"; exonnum "7"; txlen "1746";
12	ENSEMBL114_rn	exon	28941000	28941077	0.0926084405590608	-	.	gene_id "ENSRNOG00000075870"; transcript_id "ENSRNOG00000075870_tx_79"; exon_id "12_28941000_28941077_-"; exonnum "8"; txlen "1884";
12	ENSEMBL114_rn	exon	28941000	28941077	0.0926084405590608	-	.	gene_id "ENSRNOG00000075870"; transcript_id "ENSRNOG00000075870_tx_80"; exon_id "12_28941000_28941077_-"; exonnum "6"; txlen "1747";
12	ENSEMBL114_rn	exon	28941000	28941077	0.0926084405590608	-	.	gene_id "ENSRNOG00000075870"; transcript_id "ENSRNOG00000075870_tx_81"; exon_id "12_28941000_28941077_-"; exonnum "12"; txlen "2463";
12	ENSEMBL114_rn	exon	28941000	28941077	0.0926084405590608	-	.	gene_id "ENSRNOG00000075870"; transcript_id "ENSRNOG00000075870_tx_82"; exon_id "12_28941000_28941077_-"; exonnum "6"; txlen "1616";
12	ENSEMBL114_rn	exon	28941000	28941077	0.0881985148181531	-	.	gene_id "ENSRNOG00000075870"; transcript_id "ENSRNOG00000075870_tx_84"; exon_id "12_28941000_28941077_-"; exonnum "10"; txlen "1500";
12	ENSEMBL114_rn	exon	28941000	28941077	0.0881985148181531	-	.	gene_id "ENSRNOG00000075870"; transcript_id "ENSRNOG00000075870_tx_86"; exon_id "12_28941000_28941077_-"; exonnum "9"; txlen "1370";
12	ENSEMBL114_rn	exon	28941000	28941077	0.0881985148181531	-	.	gene_id "ENSRNOG00000075870"; transcript_id "ENSRNOG00000075870_tx_87"; exon_id "12_28941000_28941077_-"; exonnum "10"; txlen "1369";
12	ENSEMBL114_rn	exon	28941000	28941077	0.0881985148181531	-	.	gene_id "ENSRNOG00000075870"; transcript_id "ENSRNOG00000075870_tx_88"; exon_id "12_28941000_28941077_-"; exonnum "9"; txlen "1239";
12	ENSEMBL114_rn	exon	28941000	28941077	0.145903726730944	-	.	gene_id "ENSRNOG00000075870"; transcript_id "ENSRNOG00000075870_tx_9"; exon_id "12_28941000_28941077_-"; exonnum "10"; txlen "1638";
12	ENSEMBL114_rn	exon	28941000	28941077	0.0881985148181531	-	.	gene_id "ENSRNOG00000075870"; transcript_id "ENSRNOG00000075870_tx_90"; exon_id "12_28941000_28941077_-"; exonnum "8"; txlen "1232";
12	ENSEMBL114_rn	exon	28941000	28941077	0.0837885890772454	-	.	gene_id "ENSRNOG00000075870"; transcript_id "ENSRNOG00000075870_tx_94"; exon_id "12_28941000_28941077_-"; exonnum "9"; txlen "2270";
12	ENSEMBL114_rn	exon	28941000	28941077	0.0837885890772454	-	.	gene_id "ENSRNOG00000075870"; transcript_id "ENSRNOG00000075870_tx_96"; exon_id "12_28941000_28941077_-"; exonnum "9"; txlen "2139";
12	ENSEMBL114_rn	exon	28941000	28941077	0.0837885890772454	-	.	gene_id "ENSRNOG00000075870"; transcript_id "ENSRNOG00000075870_tx_98"; exon_id "12_28941000_28941077_-"; exonnum "12"; txlen "2588";
12	ensembl	exon	28948997	28949124	0	-	.	gene_id "ENSRNOG00000075870"; gene_version "1"; transcript_id "ENSRNOT00000139179"; transcript_version "1"; exon_number "2"; gene_source "ensembl"; gene_biotype "lncRNA"; transcript_source "ensembl"; transcript_biotype "lncRNA"; exon_id "ENSRNOE00000688670"; exon_version "1";
12	ensembl	transcript	28948997	28949758	0	-	.	gene_id "ENSRNOG00000075870"; gene_version "1"; transcript_id "ENSRNOT00000139179"; transcript_version "1"; gene_source "ensembl"; gene_biotype "lncRNA"; transcript_source "ensembl"; transcript_biotype "lncRNA";
12	ensembl	exon	28949506	28949693	0	-	.	gene_id "ENSRNOG00000075870"; gene_version "1"; transcript_id "ENSRNOT00000144752"; transcript_version "1"; exon_number "1"; gene_source "ensembl"; gene_biotype "lncRNA"; transcript_source "ensembl"; transcript_biotype "lncRNA"; exon_id "ENSRNOE00000809813"; exon_version "1";
12	ensembl	exon	28949506	28949758	0	-	.	gene_id "ENSRNOG00000075870"; gene_version "1"; transcript_id "ENSRNOT00000153940"; transcript_version "1"; exon_number "6"; gene_source "ensembl"; gene_biotype "lncRNA"; transcript_source "ensembl"; transcript_biotype "lncRNA"; exon_id "ENSRNOE00000697784"; exon_version "1"; tag "Ensembl_canonical";
12	ensembl	exon	28949506	28949758	0	-	.	gene_id "ENSRNOG00000075870"; gene_version "1"; transcript_id "ENSRNOT00000139179"; transcript_version "1"; exon_number "1"; gene_source "ensembl"; gene_biotype "lncRNA"; transcript_source "ensembl"; transcript_biotype "lncRNA"; exon_id "ENSRNOE00000697784"; exon_version "1";
12	ENSEMBL114_rn	exon	28949506	28949758	0.145903726730944	-	.	gene_id "ENSRNOG00000075870"; transcript_id "ENSRNOG00000075870_tx_1"; exon_id "12_28949506_28949758_-"; exonnum "10"; txlen "1899";
12	ENSEMBL114_rn	exon	28949506	28949758	0.145903726730944	-	.	gene_id "ENSRNOG00000075870"; transcript_id "ENSRNOG00000075870_tx_10"; exon_id "12_28949506_28949758_-"; exonnum "9"; txlen "1691";
12	ENSEMBL114_rn	exon	28949506	28949758	0.0688989820673904	-	.	gene_id "ENSRNOG00000075870"; transcript_id "ENSRNOG00000075870_tx_100"; exon_id "12_28949506_28949758_-"; exonnum "10"; txlen "2151";
12	ENSEMBL114_rn	exon	28949506	28949758	0.0688989820673904	-	.	gene_id "ENSRNOG00000075870"; transcript_id "ENSRNOG00000075870_tx_101"; exon_id "12_28949506_28949758_-"; exonnum "12"; txlen "2182";
12	ENSEMBL114_rn	exon	28949506	28949758	0.0688989820673904	-	.	gene_id "ENSRNOG00000075870"; transcript_id "ENSRNOG00000075870_tx_102"; exon_id "12_28949506_28949758_-"; exonnum "12"; txlen "2562";
12	ENSEMBL114_rn	exon	28949506	28949758	0.0688989820673904	-	.	gene_id "ENSRNOG00000075870"; transcript_id "ENSRNOG00000075870_tx_103"; exon_id "12_28949506_28949758_-"; exonnum "12"; txlen "2340";
12	ENSEMBL114_rn	exon	28949506	28949758	0.0688989820673904	-	.	gene_id "ENSRNOG00000075870"; transcript_id "ENSRNOG00000075870_tx_104"; exon_id "12_28949506_28949758_-"; exonnum "12"; txlen "2720";
12	ENSEMBL114_rn	exon	28949506	28949758	0.0472575603012873	-	.	gene_id "ENSRNOG00000075870"; transcript_id "ENSRNOG00000075870_tx_105"; exon_id "12_28949506_28949758_-"; exonnum "5"; txlen "1627";
12	ENSEMBL114_rn	exon	28949506	28949758	0.0452134030308426	-	.	gene_id "ENSRNOG00000075870"; transcript_id "ENSRNOG00000075870_tx_106"; exon_id "12_28949506_28949758_-"; exonnum "6"; txlen "1835";
12	ENSEMBL114_rn	exon	28949506	28949758	0.0452134030308426	-	.	gene_id "ENSRNOG00000075870"; transcript_id "ENSRNOG00000075870_tx_107"; exon_id "12_28949506_28949758_-"; exonnum "5"; txlen "1705";
12	ENSEMBL114_rn	exon	28949506	28949758	0.145527549449953	-	.	gene_id "ENSRNOG00000075870"; transcript_id "ENSRNOG00000075870_tx_11"; exon_id "12_28949506_28949758_-"; exonnum "7"; txlen "1310";
12	ENSEMBL114_rn	exon	28949506	28949758	0.145527549449953	-	.	gene_id "ENSRNOG00000075870"; transcript_id "ENSRNOG00000075870_tx_12"; exon_id "12_28949506_28949758_-"; exonnum "7"; txlen "1232";
12	ENSEMBL114_rn	exon	28949506	28949758	0.145527549449953	-	.	gene_id "ENSRNOG00000075870"; transcript_id "ENSRNOG00000075870_tx_13"; exon_id "12_28949506_28949758_-"; exonnum "6"; txlen "1073";
12	ENSEMBL114_rn	exon	28949506	28949758	0.145527549449953	-	.	gene_id "ENSRNOG00000075870"; transcript_id "ENSRNOG00000075870_tx_14"; exon_id "12_28949506_28949758_-"; exonnum "6"; txlen "1102";
12	ENSEMBL114_rn	exon	28949506	28949758	0.145527549449953	-	.	gene_id "ENSRNOG00000075870"; transcript_id "ENSRNOG00000075870_tx_15"; exon_id "12_28949506_28949758_-"; exonnum "6"; txlen "1180";
12	ENSEMBL114_rn	exon	28949506	28949758	0.145527549449953	-	.	gene_id "ENSRNOG00000075870"; transcript_id "ENSRNOG00000075870_tx_16"; exon_id "12_28949506_28949758_-"; exonnum "7"; txlen "1179";
12	ENSEMBL114_rn	exon	28949506	28949758	0.145527549449953	-	.	gene_id "ENSRNOG00000075870"; transcript_id "ENSRNOG00000075870_tx_17"; exon_id "12_28949506_28949758_-"; exonnum "5"; txlen "964";
12	ENSEMBL114_rn	exon	28949506	28949758	0.145527549449953	-	.	gene_id "ENSRNOG00000075870"; transcript_id "ENSRNOG00000075870_tx_18"; exon_id "12_28949506_28949758_-"; exonnum "5"; txlen "1042";
12	ENSEMBL114_rn	exon	28949506	28949758	0.145527549449953	-	.	gene_id "ENSRNOG00000075870"; transcript_id "ENSRNOG00000075870_tx_19"; exon_id "12_28949506_28949758_-"; exonnum "5"; txlen "911";
12	ENSEMBL114_rn	exon	28949506	28949758	0.145903726730944	-	.	gene_id "ENSRNOG00000075870"; transcript_id "ENSRNOG00000075870_tx_2"; exon_id "12_28949506_28949758_-"; exonnum "10"; txlen "2057";
12	ENSEMBL114_rn	exon	28949506	28949758	0.145527549449953	-	.	gene_id "ENSRNOG00000075870"; transcript_id "ENSRNOG00000075870_tx_20"; exon_id "12_28949506_28949758_-"; exonnum "4"; txlen "912";
12	ENSEMBL114_rn	exon	28949506	28949758	0.145527549449953	-	.	gene_id "ENSRNOG00000075870"; transcript_id "ENSRNOG00000075870_tx_21"; exon_id "12_28949506_28949758_-"; exonnum "6"; txlen "1049";
12	ENSEMBL114_rn	exon	28949506	28949758	0.145527549449953	-	.	gene_id "ENSRNOG00000075870"; transcript_id "ENSRNOG00000075870_tx_22"; exon_id "12_28949506_28949758_-"; exonnum "4"; txlen "781";
12	ENSEMBL114_rn	exon	28949506	28949758	0.145527549449953	-	.	gene_id "ENSRNOG00000075870"; transcript_id "ENSRNOG00000075870_tx_23"; exon_id "12_28949506_28949758_-"; exonnum "4"; txlen "834";
12	ENSEMBL114_rn	exon	28949506	28949758	0.141850845432863	-	.	gene_id "ENSRNOG00000075870"; transcript_id "ENSRNOG00000075870_tx_24"; exon_id "12_28949506_28949758_-"; exonnum "10"; txlen "2279";
12	ENSEMBL114_rn	exon	28949506	28949758	0.141850845432863	-	.	gene_id "ENSRNOG00000075870"; transcript_id "ENSRNOG00000075870_tx_25"; exon_id "12_28949506_28949758_-"; exonnum "9"; txlen "2149";
12	ENSEMBL114_rn	exon	28949506	28949758	0.141850845432863	-	.	gene_id "ENSRNOG00000075870"; transcript_id "ENSRNOG00000075870_tx_26"; exon_id "12_28949506_28949758_-"; exonnum "10"; txlen "2148";
12	ENSEMBL114_rn	exon	28949506	28949758	0.141850845432863	-	.	gene_id "ENSRNOG00000075870"; transcript_id "ENSRNOG00000075870_tx_27"; exon_id "12_28949506_28949758_-"; exonnum "9"; txlen "2307";
12	ENSEMBL114_rn	exon	28949506	28949758	0.141850845432863	-	.	gene_id "ENSRNOG00000075870"; transcript_id "ENSRNOG00000075870_tx_28"; exon_id "12_28949506_28949758_-"; exonnum "10"; txlen "2201";
12	ENSEMBL114_rn	exon	28949506	28949758	0.141850845432863	-	.	gene_id "ENSRNOG00000075870"; transcript_id "ENSRNOG00000075870_tx_29"; exon_id "12_28949506_28949758_-"; exonnum "10"; txlen "2306";
12	ENSEMBL114_rn	exon	28949506	28949758	0.145903726730944	-	.	gene_id "ENSRNOG00000075870"; transcript_id "ENSRNOG00000075870_tx_3"; exon_id "12_28949506_28949758_-"; exonnum "9"; txlen "1769";
12	ENSEMBL114_rn	exon	28949506	28949758	0.141850845432863	-	.	gene_id "ENSRNOG00000075870"; transcript_id "ENSRNOG00000075870_tx_30"; exon_id "12_28949506_28949758_-"; exonnum "10"; txlen "2359";
12	ENSEMBL114_rn	exon	28949506	28949758	0.141850845432863	-	.	gene_id "ENSRNOG00000075870"; transcript_id "ENSRNOG00000075870_tx_31"; exon_id "12_28949506_28949758_-"; exonnum "9"; txlen "2018";
12	ENSEMBL114_rn	exon	28949506	28949758	0.141850845432863	-	.	gene_id "ENSRNOG00000075870"; transcript_id "ENSRNOG00000075870_tx_32"; exon_id "12_28949506_28949758_-"; exonnum "9"; txlen "2071";
12	ENSEMBL114_rn	exon	28949506	28949758	0.129692201538617	-	.	gene_id "ENSRNOG00000075870"; transcript_id "ENSRNOG00000075870_tx_33"; exon_id "12_28949506_28949758_-"; exonnum "9"; txlen "1773";
12	ENSEMBL114_rn	exon	28949506	28949758	0.129692201538617	-	.	gene_id "ENSRNOG00000075870"; transcript_id "ENSRNOG00000075870_tx_34"; exon_id "12_28949506_28949758_-"; exonnum "9"; txlen "2153";
12	ENSEMBL114_rn	exon	28949506	28949758	0.129692201538617	-	.	gene_id "ENSRNOG00000075870"; transcript_id "ENSRNOG00000075870_tx_35"; exon_id "12_28949506_28949758_-"; exonnum "10"; txlen "1932";
12	ENSEMBL114_rn	exon	28949506	28949758	0.129692201538617	-	.	gene_id "ENSRNOG00000075870"; transcript_id "ENSRNOG00000075870_tx_36"; exon_id "12_28949506_28949758_-"; exonnum "9"; txlen "1642";
12	ENSEMBL114_rn	exon	28949506	28949758	0.129692201538617	-	.	gene_id "ENSRNOG00000075870"; transcript_id "ENSRNOG00000075870_tx_37"; exon_id "12_28949506_28949758_-"; exonnum "9"; txlen "2022";
12	ENSEMBL114_rn	exon	28949506	28949758	0.129692201538617	-	.	gene_id "ENSRNOG00000075870"; transcript_id "ENSRNOG00000075870_tx_38"; exon_id "12_28949506_28949758_-"; exonnum "9"; txlen "1695";
12	ENSEMBL114_rn	exon	28949506	28949758	0.129692201538617	-	.	gene_id "ENSRNOG00000075870"; transcript_id "ENSRNOG00000075870_tx_39"; exon_id "12_28949506_28949758_-"; exonnum "9"; txlen "2075";
12	ENSEMBL114_rn	exon	28949506	28949758	0.145903726730944	-	.	gene_id "ENSRNOG00000075870"; transcript_id "ENSRNOG00000075870_tx_4"; exon_id "12_28949506_28949758_-"; exonnum "10"; txlen "1768";
12	ENSEMBL114_rn	exon	28949506	28949758	0.129692201538617	-	.	gene_id "ENSRNOG00000075870"; transcript_id "ENSRNOG00000075870_tx_40"; exon_id "12_28949506_28949758_-"; exonnum "9"; txlen "1802";
12	ENSEMBL114_rn	exon	28949506	28949758	0.129692201538617	-	.	gene_id "ENSRNOG00000075870"; transcript_id "ENSRNOG00000075870_tx_41"; exon_id "12_28949506_28949758_-"; exonnum "10"; txlen "1801";
12	ENSEMBL114_rn	exon	28949506	28949758	0.129692201538617	-	.	gene_id "ENSRNOG00000075870"; transcript_id "ENSRNOG00000075870_tx_42"; exon_id "12_28949506_28949758_-"; exonnum "10"; txlen "1854";
12	ENSEMBL114_rn	exon	28949506	28949758	0.129692201538617	-	.	gene_id "ENSRNOG00000075870"; transcript_id "ENSRNOG00000075870_tx_43"; exon_id "12_28949506_28949758_-"; exonnum "10"; txlen "2234";
12	ENSEMBL114_rn	exon	28949506	28949758	0.129692201538617	-	.	gene_id "ENSRNOG00000075870"; transcript_id "ENSRNOG00000075870_tx_44"; exon_id "12_28949506_28949758_-"; exonnum "8"; txlen "1643";
12	ENSEMBL114_rn	exon	28949506	28949758	0.129692201538617	-	.	gene_id "ENSRNOG00000075870"; transcript_id "ENSRNOG00000075870_tx_45"; exon_id "12_28949506_28949758_-"; exonnum "8"; txlen "2023";
12	ENSEMBL114_rn	exon	28949506	28949758	0.117533557644372	-	.	gene_id "ENSRNOG00000075870"; transcript_id "ENSRNOG00000075870_tx_46"; exon_id "12_28949506_28949758_-"; exonnum "11"; txlen "2073";
12	ENSEMBL114_rn	exon	28949506	28949758	0.117533557644372	-	.	gene_id "ENSRNOG00000075870"; transcript_id "ENSRNOG00000075870_tx_47"; exon_id "12_28949506_28949758_-"; exonnum "11"; txlen "2453";
12	ENSEMBL114_rn	exon	28949506	28949758	0.117533557644372	-	.	gene_id "ENSRNOG00000075870"; transcript_id "ENSRNOG00000075870_tx_48"; exon_id "12_28949506_28949758_-"; exonnum "11"; txlen "2231";
12	ENSEMBL114_rn	exon	28949506	28949758	0.117533557644372	-	.	gene_id "ENSRNOG00000075870"; transcript_id "ENSRNOG00000075870_tx_49"; exon_id "12_28949506_28949758_-"; exonnum "11"; txlen "2611";
12	ENSEMBL114_rn	exon	28949506	28949758	0.145903726730944	-	.	gene_id "ENSRNOG00000075870"; transcript_id "ENSRNOG00000075870_tx_5"; exon_id "12_28949506_28949758_-"; exonnum "9"; txlen "1927";
12	ENSEMBL114_rn	exon	28949506	28949758	0.117533557644372	-	.	gene_id "ENSRNOG00000075870"; transcript_id "ENSRNOG00000075870_tx_50"; exon_id "12_28949506_28949758_-"; exonnum "11"; txlen "2106";
12	ENSEMBL114_rn	exon	28949506	28949758	0.117533557644372	-	.	gene_id "ENSRNOG00000075870"; transcript_id "ENSRNOG00000075870_tx_51"; exon_id "12_28949506_28949758_-"; exonnum "11"; txlen "1942";
12	ENSEMBL114_rn	exon	28949506	28949758	0.117533557644372	-	.	gene_id "ENSRNOG00000075870"; transcript_id "ENSRNOG00000075870_tx_52"; exon_id "12_28949506_28949758_-"; exonnum "11"; txlen "2322";
12	ENSEMBL114_rn	exon	28949506	28949758	0.117533557644372	-	.	gene_id "ENSRNOG00000075870"; transcript_id "ENSRNOG00000075870_tx_53"; exon_id "12_28949506_28949758_-"; exonnum "11"; txlen "1995";
12	ENSEMBL114_rn	exon	28949506	28949758	0.117533557644372	-	.	gene_id "ENSRNOG00000075870"; transcript_id "ENSRNOG00000075870_tx_54"; exon_id "12_28949506_28949758_-"; exonnum "11"; txlen "2375";
12	ENSEMBL114_rn	exon	28949506	28949758	0.117533557644372	-	.	gene_id "ENSRNOG00000075870"; transcript_id "ENSRNOG00000075870_tx_55"; exon_id "12_28949506_28949758_-"; exonnum "10"; txlen "1947";
12	ENSEMBL114_rn	exon	28949506	28949758	0.117533557644372	-	.	gene_id "ENSRNOG00000075870"; transcript_id "ENSRNOG00000075870_tx_56"; exon_id "12_28949506_28949758_-"; exonnum "10"; txlen "2327";
12	ENSEMBL114_rn	exon	28949506	28949758	0.117533557644372	-	.	gene_id "ENSRNOG00000075870"; transcript_id "ENSRNOG00000075870_tx_57"; exon_id "12_28949506_28949758_-"; exonnum "11"; txlen "2028";
12	ENSEMBL114_rn	exon	28949506	28949758	0.117533557644372	-	.	gene_id "ENSRNOG00000075870"; transcript_id "ENSRNOG00000075870_tx_58"; exon_id "12_28949506_28949758_-"; exonnum "10"; txlen "1869";
12	ENSEMBL114_rn	exon	28949506	28949758	0.117533557644372	-	.	gene_id "ENSRNOG00000075870"; transcript_id "ENSRNOG00000075870_tx_59"; exon_id "12_28949506_28949758_-"; exonnum "10"; txlen "2249";
12	ENSEMBL114_rn	exon	28949506	28949758	0.145903726730944	-	.	gene_id "ENSRNOG00000075870"; transcript_id "ENSRNOG00000075870_tx_6"; exon_id "12_28949506_28949758_-"; exonnum "10"; txlen "1821";
12	ENSEMBL114_rn	exon	28949506	28949758	0.114658069263599	-	.	gene_id "ENSRNOG00000075870"; transcript_id "ENSRNOG00000075870_tx_60"; exon_id "12_28949506_28949758_-"; exonnum "10"; txlen "1628";
12	ENSEMBL114_rn	exon	28949506	28949758	0.114658069263599	-	.	gene_id "ENSRNOG00000075870"; transcript_id "ENSRNOG00000075870_tx_61"; exon_id "12_28949506_28949758_-"; exonnum "10"; txlen "1497";
12	ENSEMBL114_rn	exon	28949506	28949758	0.114658069263599	-	.	gene_id "ENSRNOG00000075870"; transcript_id "ENSRNOG00000075870_tx_62"; exon_id "12_28949506_28949758_-"; exonnum "10"; txlen "1550";
12	ENSEMBL114_rn	exon	28949506	28949758	0.114658069263599	-	.	gene_id "ENSRNOG00000075870"; transcript_id "ENSRNOG00000075870_tx_63"; exon_id "12_28949506_28949758_-"; exonnum "9"; txlen "1498";
12	ENSEMBL114_rn	exon	28949506	28949758	0.114658069263599	-	.	gene_id "ENSRNOG00000075870"; transcript_id "ENSRNOG00000075870_tx_64"; exon_id "12_28949506_28949758_-"; exonnum "8"; txlen "1360";
12	ENSEMBL114_rn	exon	28949506	28949758	0.114658069263599	-	.	gene_id "ENSRNOG00000075870"; transcript_id "ENSRNOG00000075870_tx_65"; exon_id "12_28949506_28949758_-"; exonnum "9"; txlen "1420";
12	ENSEMBL114_rn	exon	28949506	28949758	0.114658069263599	-	.	gene_id "ENSRNOG00000075870"; transcript_id "ENSRNOG00000075870_tx_66"; exon_id "12_28949506_28949758_-"; exonnum "8"; txlen "1282";
12	ENSEMBL114_rn	exon	28949506	28949758	0.114658069263599	-	.	gene_id "ENSRNOG00000075870"; transcript_id "ENSRNOG00000075870_tx_67"; exon_id "12_28949506_28949758_-"; exonnum "9"; txlen "1441";
12	ENSEMBL114_rn	exon	28949506	28949758	0.114658069263599	-	.	gene_id "ENSRNOG00000075870"; transcript_id "ENSRNOG00000075870_tx_68"; exon_id "12_28949506_28949758_-"; exonnum "9"; txlen "1391";
12	ENSEMBL114_rn	exon	28949506	28949758	0.114658069263599	-	.	gene_id "ENSRNOG00000075870"; transcript_id "ENSRNOG00000075870_tx_69"; exon_id "12_28949506_28949758_-"; exonnum "7"; txlen "1152";
12	ENSEMBL114_rn	exon	28949506	28949758	0.145903726730944	-	.	gene_id "ENSRNOG00000075870"; transcript_id "ENSRNOG00000075870_tx_7"; exon_id "12_28949506_28949758_-"; exonnum "10"; txlen "1926";
12	ENSEMBL114_rn	exon	28949506	28949758	0.0926084405590608	-	.	gene_id "ENSRNOG00000075870"; transcript_id "ENSRNOG00000075870_tx_70"; exon_id "12_28949506_28949758_-"; exonnum "8"; txlen "2067";
12	ENSEMBL114_rn	exon	28949506	28949758	0.0926084405590608	-	.	gene_id "ENSRNOG00000075870"; transcript_id "ENSRNOG00000075870_tx_71"; exon_id "12_28949506_28949758_-"; exonnum "8"; txlen "2145";
12	ENSEMBL114_rn	exon	28949506	28949758	0.0926084405590608	-	.	gene_id "ENSRNOG00000075870"; transcript_id "ENSRNOG00000075870_tx_72"; exon_id "12_28949506_28949758_-"; exonnum "7"; txlen "1908";
12	ENSEMBL114_rn	exon	28949506	28949758	0.0926084405590608	-	.	gene_id "ENSRNOG00000075870"; transcript_id "ENSRNOG00000075870_tx_73"; exon_id "12_28949506_28949758_-"; exonnum "7"; txlen "2015";
12	ENSEMBL114_rn	exon	28949506	28949758	0.0926084405590608	-	.	gene_id "ENSRNOG00000075870"; transcript_id "ENSRNOG00000075870_tx_74"; exon_id "12_28949506_28949758_-"; exonnum "6"; txlen "1877";
12	ENSEMBL114_rn	exon	28949506	28949758	0.0926084405590608	-	.	gene_id "ENSRNOG00000075870"; transcript_id "ENSRNOG00000075870_tx_75"; exon_id "12_28949506_28949758_-"; exonnum "7"; txlen "1937";
12	ENSEMBL114_rn	exon	28949506	28949758	0.0926084405590608	-	.	gene_id "ENSRNOG00000075870"; transcript_id "ENSRNOG00000075870_tx_76"; exon_id "12_28949506_28949758_-"; exonnum "8"; txlen "2014";
```
