## Supplementary material for "Significantly Improved Mouse and Rat Genome Annotation Using Sequence Read Archive RNA-seq Data": rat_SRA_ENSEMBL114.gtf: rat_SRA_ENSEMBL114.gtf (part 257 of 1073)

```
12	ENSEMBL114_rn	exon	28949506	28949758	0.0926084405590608	-	.	gene_id "ENSRNOG00000075870"; transcript_id "ENSRNOG00000075870_tx_77"; exon_id "12_28949506_28949758_-"; exonnum "6"; txlen "1799";
12	ENSEMBL114_rn	exon	28949506	28949758	0.0926084405590608	-	.	gene_id "ENSRNOG00000075870"; transcript_id "ENSRNOG00000075870_tx_78"; exon_id "12_28949506_28949758_-"; exonnum "6"; txlen "1746";
12	ENSEMBL114_rn	exon	28949506	28949758	0.0926084405590608	-	.	gene_id "ENSRNOG00000075870"; transcript_id "ENSRNOG00000075870_tx_79"; exon_id "12_28949506_28949758_-"; exonnum "7"; txlen "1884";
12	ENSEMBL114_rn	exon	28949506	28949758	0.145903726730944	-	.	gene_id "ENSRNOG00000075870"; transcript_id "ENSRNOG00000075870_tx_8"; exon_id "12_28949506_28949758_-"; exonnum "10"; txlen "1979";
12	ENSEMBL114_rn	exon	28949506	28949758	0.0926084405590608	-	.	gene_id "ENSRNOG00000075870"; transcript_id "ENSRNOG00000075870_tx_80"; exon_id "12_28949506_28949758_-"; exonnum "5"; txlen "1747";
12	ENSEMBL114_rn	exon	28949506	28949758	0.0926084405590608	-	.	gene_id "ENSRNOG00000075870"; transcript_id "ENSRNOG00000075870_tx_81"; exon_id "12_28949506_28949758_-"; exonnum "11"; txlen "2463";
12	ENSEMBL114_rn	exon	28949506	28949758	0.0926084405590608	-	.	gene_id "ENSRNOG00000075870"; transcript_id "ENSRNOG00000075870_tx_82"; exon_id "12_28949506_28949758_-"; exonnum "5"; txlen "1616";
12	ENSEMBL114_rn	exon	28949506	28949758	0.0926084405590608	-	.	gene_id "ENSRNOG00000075870"; transcript_id "ENSRNOG00000075870_tx_83"; exon_id "12_28949506_28949758_-"; exonnum "5"; txlen "1669";
12	ENSEMBL114_rn	exon	28949506	28949758	0.0881985148181531	-	.	gene_id "ENSRNOG00000075870"; transcript_id "ENSRNOG00000075870_tx_84"; exon_id "12_28949506_28949758_-"; exonnum "9"; txlen "1500";
12	ENSEMBL114_rn	exon	28949506	28949758	0.0881985148181531	-	.	gene_id "ENSRNOG00000075870"; transcript_id "ENSRNOG00000075870_tx_85"; exon_id "12_28949506_28949758_-"; exonnum "9"; txlen "1422";
12	ENSEMBL114_rn	exon	28949506	28949758	0.0881985148181531	-	.	gene_id "ENSRNOG00000075870"; transcript_id "ENSRNOG00000075870_tx_86"; exon_id "12_28949506_28949758_-"; exonnum "8"; txlen "1370";
12	ENSEMBL114_rn	exon	28949506	28949758	0.0881985148181531	-	.	gene_id "ENSRNOG00000075870"; transcript_id "ENSRNOG00000075870_tx_87"; exon_id "12_28949506_28949758_-"; exonnum "9"; txlen "1369";
12	ENSEMBL114_rn	exon	28949506	28949758	0.0881985148181531	-	.	gene_id "ENSRNOG00000075870"; transcript_id "ENSRNOG00000075870_tx_88"; exon_id "12_28949506_28949758_-"; exonnum "8"; txlen "1239";
12	ENSEMBL114_rn	exon	28949506	28949758	0.0881985148181531	-	.	gene_id "ENSRNOG00000075870"; transcript_id "ENSRNOG00000075870_tx_89"; exon_id "12_28949506_28949758_-"; exonnum "8"; txlen "1292";
12	ENSEMBL114_rn	exon	28949506	28949758	0.145903726730944	-	.	gene_id "ENSRNOG00000075870"; transcript_id "ENSRNOG00000075870_tx_9"; exon_id "12_28949506_28949758_-"; exonnum "9"; txlen "1638";
12	ENSEMBL114_rn	exon	28949506	28949758	0.0881985148181531	-	.	gene_id "ENSRNOG00000075870"; transcript_id "ENSRNOG00000075870_tx_90"; exon_id "12_28949506_28949758_-"; exonnum "7"; txlen "1232";
12	ENSEMBL114_rn	exon	28949506	28949758	0.0881985148181531	-	.	gene_id "ENSRNOG00000075870"; transcript_id "ENSRNOG00000075870_tx_91"; exon_id "12_28949506_28949758_-"; exonnum "7"; txlen "1154";
12	ENSEMBL114_rn	exon	28949506	28949758	0.0881985148181531	-	.	gene_id "ENSRNOG00000075870"; transcript_id "ENSRNOG00000075870_tx_92"; exon_id "12_28949506_28949758_-"; exonnum "6"; txlen "1024";
12	ENSEMBL114_rn	exon	28949506	28949758	0.0837885890772454	-	.	gene_id "ENSRNOG00000075870"; transcript_id "ENSRNOG00000075870_tx_93"; exon_id "12_28949506_28949758_-"; exonnum "7"; txlen "1357";
12	ENSEMBL114_rn	exon	28949506	28949758	0.0837885890772454	-	.	gene_id "ENSRNOG00000075870"; transcript_id "ENSRNOG00000075870_tx_94"; exon_id "12_28949506_28949758_-"; exonnum "8"; txlen "2270";
12	ENSEMBL114_rn	exon	28949506	28949758	0.0837885890772454	-	.	gene_id "ENSRNOG00000075870"; transcript_id "ENSRNOG00000075870_tx_95"; exon_id "12_28949506_28949758_-"; exonnum "8"; txlen "2192";
12	ENSEMBL114_rn	exon	28949506	28949758	0.0837885890772454	-	.	gene_id "ENSRNOG00000075870"; transcript_id "ENSRNOG00000075870_tx_96"; exon_id "12_28949506_28949758_-"; exonnum "8"; txlen "2139";
12	ENSEMBL114_rn	exon	28949506	28949758	0.0837885890772454	-	.	gene_id "ENSRNOG00000075870"; transcript_id "ENSRNOG00000075870_tx_97"; exon_id "12_28949506_28949758_-"; exonnum "7"; txlen "2062";
12	ENSEMBL114_rn	exon	28949506	28949758	0.0837885890772454	-	.	gene_id "ENSRNOG00000075870"; transcript_id "ENSRNOG00000075870_tx_98"; exon_id "12_28949506_28949758_-"; exonnum "11"; txlen "2588";
12	ENSEMBL114_rn	exon	28949506	28949758	0.0688989820673904	-	.	gene_id "ENSRNOG00000075870"; transcript_id "ENSRNOG00000075870_tx_99"; exon_id "12_28949506_28949758_-"; exonnum "10"; txlen "1771";
12	ensembl	exon	28950731	28950855	0	-	.	gene_id "ENSRNOG00000075870"; gene_version "1"; transcript_id "ENSRNOT00000153940"; transcript_version "1"; exon_number "5"; gene_source "ensembl"; gene_biotype "lncRNA"; transcript_source "ensembl"; transcript_biotype "lncRNA"; exon_id "ENSRNOE00000702994"; exon_version "1"; tag "Ensembl_canonical";
12	sraer114_mid	exon	28950731	28950889	0.145903726730944	-	.	gene_id "ENSRNOG00000075870"; transcript_id "ENSRNOG00000075870_tx_1"; exon_id "12_28950731_28950889_-"; exonnum "9"; txlen "1899";
12	sraer114_mid	exon	28950731	28950889	0.145903726730944	-	.	gene_id "ENSRNOG00000075870"; transcript_id "ENSRNOG00000075870_tx_10"; exon_id "12_28950731_28950889_-"; exonnum "8"; txlen "1691";
12	sraer114_mid	exon	28950731	28950889	0.0688989820673904	-	.	gene_id "ENSRNOG00000075870"; transcript_id "ENSRNOG00000075870_tx_101"; exon_id "12_28950731_28950889_-"; exonnum "11"; txlen "2182";
12	sraer114_mid	exon	28950731	28950889	0.0688989820673904	-	.	gene_id "ENSRNOG00000075870"; transcript_id "ENSRNOG00000075870_tx_102"; exon_id "12_28950731_28950889_-"; exonnum "11"; txlen "2562";
12	sraer114_mid	exon	28950731	28950889	0.0688989820673904	-	.	gene_id "ENSRNOG00000075870"; transcript_id "ENSRNOG00000075870_tx_103"; exon_id "12_28950731_28950889_-"; exonnum "11"; txlen "2340";
12	sraer114_mid	exon	28950731	28950889	0.0688989820673904	-	.	gene_id "ENSRNOG00000075870"; transcript_id "ENSRNOG00000075870_tx_104"; exon_id "12_28950731_28950889_-"; exonnum "11"; txlen "2720";
12	sraer114_mid	exon	28950731	28950889	0.145527549449953	-	.	gene_id "ENSRNOG00000075870"; transcript_id "ENSRNOG00000075870_tx_11"; exon_id "12_28950731_28950889_-"; exonnum "6"; txlen "1310";
12	sraer114_mid	exon	28950731	28950889	0.145527549449953	-	.	gene_id "ENSRNOG00000075870"; transcript_id "ENSRNOG00000075870_tx_12"; exon_id "12_28950731_28950889_-"; exonnum "6"; txlen "1232";
12	sraer114_mid	exon	28950731	28950889	0.145527549449953	-	.	gene_id "ENSRNOG00000075870"; transcript_id "ENSRNOG00000075870_tx_14"; exon_id "12_28950731_28950889_-"; exonnum "5"; txlen "1102";
12	sraer114_mid	exon	28950731	28950889	0.145527549449953	-	.	gene_id "ENSRNOG00000075870"; transcript_id "ENSRNOG00000075870_tx_15"; exon_id "12_28950731_28950889_-"; exonnum "5"; txlen "1180";
12	sraer114_mid	exon	28950731	28950889	0.145527549449953	-	.	gene_id "ENSRNOG00000075870"; transcript_id "ENSRNOG00000075870_tx_16"; exon_id "12_28950731_28950889_-"; exonnum "6"; txlen "1179";
12	sraer114_mid	exon	28950731	28950889	0.145903726730944	-	.	gene_id "ENSRNOG00000075870"; transcript_id "ENSRNOG00000075870_tx_2"; exon_id "12_28950731_28950889_-"; exonnum "9"; txlen "2057";
12	sraer114_mid	exon	28950731	28950889	0.145527549449953	-	.	gene_id "ENSRNOG00000075870"; transcript_id "ENSRNOG00000075870_tx_21"; exon_id "12_28950731_28950889_-"; exonnum "5"; txlen "1049";
12	sraer114_mid	exon	28950731	28950889	0.141850845432863	-	.	gene_id "ENSRNOG00000075870"; transcript_id "ENSRNOG00000075870_tx_24"; exon_id "12_28950731_28950889_-"; exonnum "9"; txlen "2279";
12	sraer114_mid	exon	28950731	28950889	0.141850845432863	-	.	gene_id "ENSRNOG00000075870"; transcript_id "ENSRNOG00000075870_tx_25"; exon_id "12_28950731_28950889_-"; exonnum "8"; txlen "2149";
12	sraer114_mid	exon	28950731	28950889	0.141850845432863	-	.	gene_id "ENSRNOG00000075870"; transcript_id "ENSRNOG00000075870_tx_26"; exon_id "12_28950731_28950889_-"; exonnum "9"; txlen "2148";
12	sraer114_mid	exon	28950731	28950889	0.141850845432863	-	.	gene_id "ENSRNOG00000075870"; transcript_id "ENSRNOG00000075870_tx_27"; exon_id "12_28950731_28950889_-"; exonnum "8"; txlen "2307";
12	sraer114_mid	exon	28950731	28950889	0.141850845432863	-	.	gene_id "ENSRNOG00000075870"; transcript_id "ENSRNOG00000075870_tx_28"; exon_id "12_28950731_28950889_-"; exonnum "9"; txlen "2201";
12	sraer114_mid	exon	28950731	28950889	0.141850845432863	-	.	gene_id "ENSRNOG00000075870"; transcript_id "ENSRNOG00000075870_tx_29"; exon_id "12_28950731_28950889_-"; exonnum "9"; txlen "2306";
12	sraer114_mid	exon	28950731	28950889	0.145903726730944	-	.	gene_id "ENSRNOG00000075870"; transcript_id "ENSRNOG00000075870_tx_3"; exon_id "12_28950731_28950889_-"; exonnum "8"; txlen "1769";
12	sraer114_mid	exon	28950731	28950889	0.141850845432863	-	.	gene_id "ENSRNOG00000075870"; transcript_id "ENSRNOG00000075870_tx_30"; exon_id "12_28950731_28950889_-"; exonnum "9"; txlen "2359";
12	sraer114_mid	exon	28950731	28950889	0.141850845432863	-	.	gene_id "ENSRNOG00000075870"; transcript_id "ENSRNOG00000075870_tx_31"; exon_id "12_28950731_28950889_-"; exonnum "8"; txlen "2018";
12	sraer114_mid	exon	28950731	28950889	0.141850845432863	-	.	gene_id "ENSRNOG00000075870"; transcript_id "ENSRNOG00000075870_tx_32"; exon_id "12_28950731_28950889_-"; exonnum "8"; txlen "2071";
12	sraer114_mid	exon	28950731	28950889	0.129692201538617	-	.	gene_id "ENSRNOG00000075870"; transcript_id "ENSRNOG00000075870_tx_35"; exon_id "12_28950731_28950889_-"; exonnum "9"; txlen "1932";
12	sraer114_mid	exon	28950731	28950889	0.145903726730944	-	.	gene_id "ENSRNOG00000075870"; transcript_id "ENSRNOG00000075870_tx_4"; exon_id "12_28950731_28950889_-"; exonnum "9"; txlen "1768";
12	sraer114_mid	exon	28950731	28950889	0.129692201538617	-	.	gene_id "ENSRNOG00000075870"; transcript_id "ENSRNOG00000075870_tx_40"; exon_id "12_28950731_28950889_-"; exonnum "8"; txlen "1802";
12	sraer114_mid	exon	28950731	28950889	0.129692201538617	-	.	gene_id "ENSRNOG00000075870"; transcript_id "ENSRNOG00000075870_tx_41"; exon_id "12_28950731_28950889_-"; exonnum "9"; txlen "1801";
12	sraer114_mid	exon	28950731	28950889	0.129692201538617	-	.	gene_id "ENSRNOG00000075870"; transcript_id "ENSRNOG00000075870_tx_42"; exon_id "12_28950731_28950889_-"; exonnum "9"; txlen "1854";
12	sraer114_mid	exon	28950731	28950889	0.129692201538617	-	.	gene_id "ENSRNOG00000075870"; transcript_id "ENSRNOG00000075870_tx_43"; exon_id "12_28950731_28950889_-"; exonnum "9"; txlen "2234";
12	sraer114_mid	exon	28950731	28950889	0.117533557644372	-	.	gene_id "ENSRNOG00000075870"; transcript_id "ENSRNOG00000075870_tx_46"; exon_id "12_28950731_28950889_-"; exonnum "10"; txlen "2073";
12	sraer114_mid	exon	28950731	28950889	0.117533557644372	-	.	gene_id "ENSRNOG00000075870"; transcript_id "ENSRNOG00000075870_tx_47"; exon_id "12_28950731_28950889_-"; exonnum "10"; txlen "2453";
12	sraer114_mid	exon	28950731	28950889	0.117533557644372	-	.	gene_id "ENSRNOG00000075870"; transcript_id "ENSRNOG00000075870_tx_48"; exon_id "12_28950731_28950889_-"; exonnum "10"; txlen "2231";
12	sraer114_mid	exon	28950731	28950889	0.117533557644372	-	.	gene_id "ENSRNOG00000075870"; transcript_id "ENSRNOG00000075870_tx_49"; exon_id "12_28950731_28950889_-"; exonnum "10"; txlen "2611";
12	sraer114_mid	exon	28950731	28950889	0.145903726730944	-	.	gene_id "ENSRNOG00000075870"; transcript_id "ENSRNOG00000075870_tx_5"; exon_id "12_28950731_28950889_-"; exonnum "8"; txlen "1927";
12	sraer114_mid	exon	28950731	28950889	0.117533557644372	-	.	gene_id "ENSRNOG00000075870"; transcript_id "ENSRNOG00000075870_tx_50"; exon_id "12_28950731_28950889_-"; exonnum "10"; txlen "2106";
12	sraer114_mid	exon	28950731	28950889	0.117533557644372	-	.	gene_id "ENSRNOG00000075870"; transcript_id "ENSRNOG00000075870_tx_51"; exon_id "12_28950731_28950889_-"; exonnum "10"; txlen "1942";
12	sraer114_mid	exon	28950731	28950889	0.117533557644372	-	.	gene_id "ENSRNOG00000075870"; transcript_id "ENSRNOG00000075870_tx_52"; exon_id "12_28950731_28950889_-"; exonnum "10"; txlen "2322";
12	sraer114_mid	exon	28950731	28950889	0.117533557644372	-	.	gene_id "ENSRNOG00000075870"; transcript_id "ENSRNOG00000075870_tx_53"; exon_id "12_28950731_28950889_-"; exonnum "10"; txlen "1995";
12	sraer114_mid	exon	28950731	28950889	0.117533557644372	-	.	gene_id "ENSRNOG00000075870"; transcript_id "ENSRNOG00000075870_tx_54"; exon_id "12_28950731_28950889_-"; exonnum "10"; txlen "2375";
12	sraer114_mid	exon	28950731	28950889	0.117533557644372	-	.	gene_id "ENSRNOG00000075870"; transcript_id "ENSRNOG00000075870_tx_57"; exon_id "12_28950731_28950889_-"; exonnum "10"; txlen "2028";
12	sraer114_mid	exon	28950731	28950889	0.145903726730944	-	.	gene_id "ENSRNOG00000075870"; transcript_id "ENSRNOG00000075870_tx_6"; exon_id "12_28950731_28950889_-"; exonnum "9"; txlen "1821";
12	sraer114_mid	exon	28950731	28950889	0.114658069263599	-	.	gene_id "ENSRNOG00000075870"; transcript_id "ENSRNOG00000075870_tx_60"; exon_id "12_28950731_28950889_-"; exonnum "9"; txlen "1628";
12	sraer114_mid	exon	28950731	28950889	0.114658069263599	-	.	gene_id "ENSRNOG00000075870"; transcript_id "ENSRNOG00000075870_tx_61"; exon_id "12_28950731_28950889_-"; exonnum "9"; txlen "1497";
12	sraer114_mid	exon	28950731	28950889	0.114658069263599	-	.	gene_id "ENSRNOG00000075870"; transcript_id "ENSRNOG00000075870_tx_62"; exon_id "12_28950731_28950889_-"; exonnum "9"; txlen "1550";
12	sraer114_mid	exon	28950731	28950889	0.114658069263599	-	.	gene_id "ENSRNOG00000075870"; transcript_id "ENSRNOG00000075870_tx_63"; exon_id "12_28950731_28950889_-"; exonnum "8"; txlen "1498";
12	sraer114_mid	exon	28950731	28950889	0.114658069263599	-	.	gene_id "ENSRNOG00000075870"; transcript_id "ENSRNOG00000075870_tx_65"; exon_id "12_28950731_28950889_-"; exonnum "8"; txlen "1420";
12	sraer114_mid	exon	28950731	28950889	0.114658069263599	-	.	gene_id "ENSRNOG00000075870"; transcript_id "ENSRNOG00000075870_tx_67"; exon_id "12_28950731_28950889_-"; exonnum "8"; txlen "1441";
12	sraer114_mid	exon	28950731	28950889	0.145903726730944	-	.	gene_id "ENSRNOG00000075870"; transcript_id "ENSRNOG00000075870_tx_7"; exon_id "12_28950731_28950889_-"; exonnum "9"; txlen "1926";
12	sraer114_mid	exon	28950731	28950889	0.0926084405590608	-	.	gene_id "ENSRNOG00000075870"; transcript_id "ENSRNOG00000075870_tx_70"; exon_id "12_28950731_28950889_-"; exonnum "7"; txlen "2067";
12	sraer114_mid	exon	28950731	28950889	0.0926084405590608	-	.	gene_id "ENSRNOG00000075870"; transcript_id "ENSRNOG00000075870_tx_71"; exon_id "12_28950731_28950889_-"; exonnum "7"; txlen "2145";
12	sraer114_mid	exon	28950731	28950889	0.0926084405590608	-	.	gene_id "ENSRNOG00000075870"; transcript_id "ENSRNOG00000075870_tx_73"; exon_id "12_28950731_28950889_-"; exonnum "6"; txlen "2015";
12	sraer114_mid	exon	28950731	28950889	0.0926084405590608	-	.	gene_id "ENSRNOG00000075870"; transcript_id "ENSRNOG00000075870_tx_75"; exon_id "12_28950731_28950889_-"; exonnum "6"; txlen "1937";
12	sraer114_mid	exon	28950731	28950889	0.0926084405590608	-	.	gene_id "ENSRNOG00000075870"; transcript_id "ENSRNOG00000075870_tx_76"; exon_id "12_28950731_28950889_-"; exonnum "7"; txlen "2014";
12	sraer114_mid	exon	28950731	28950889	0.0926084405590608	-	.	gene_id "ENSRNOG00000075870"; transcript_id "ENSRNOG00000075870_tx_79"; exon_id "12_28950731_28950889_-"; exonnum "6"; txlen "1884";
12	sraer114_mid	exon	28950731	28950889	0.145903726730944	-	.	gene_id "ENSRNOG00000075870"; transcript_id "ENSRNOG00000075870_tx_8"; exon_id "12_28950731_28950889_-"; exonnum "9"; txlen "1979";
12	sraer114_mid	exon	28950731	28950889	0.0926084405590608	-	.	gene_id "ENSRNOG00000075870"; transcript_id "ENSRNOG00000075870_tx_81"; exon_id "12_28950731_28950889_-"; exonnum "10"; txlen "2463";
12	sraer114_mid	exon	28950731	28950889	0.0881985148181531	-	.	gene_id "ENSRNOG00000075870"; transcript_id "ENSRNOG00000075870_tx_84"; exon_id "12_28950731_28950889_-"; exonnum "8"; txlen "1500";
12	sraer114_mid	exon	28950731	28950889	0.0881985148181531	-	.	gene_id "ENSRNOG00000075870"; transcript_id "ENSRNOG00000075870_tx_85"; exon_id "12_28950731_28950889_-"; exonnum "8"; txlen "1422";
12	sraer114_mid	exon	28950731	28950889	0.0881985148181531	-	.	gene_id "ENSRNOG00000075870"; transcript_id "ENSRNOG00000075870_tx_86"; exon_id "12_28950731_28950889_-"; exonnum "7"; txlen "1370";
12	sraer114_mid	exon	28950731	28950889	0.0881985148181531	-	.	gene_id "ENSRNOG00000075870"; transcript_id "ENSRNOG00000075870_tx_87"; exon_id "12_28950731_28950889_-"; exonnum "8"; txlen "1369";
12	sraer114_mid	exon	28950731	28950889	0.0881985148181531	-	.	gene_id "ENSRNOG00000075870"; transcript_id "ENSRNOG00000075870_tx_88"; exon_id "12_28950731_28950889_-"; exonnum "7"; txlen "1239";
12	sraer114_mid	exon	28950731	28950889	0.0881985148181531	-	.	gene_id "ENSRNOG00000075870"; transcript_id "ENSRNOG00000075870_tx_89"; exon_id "12_28950731_28950889_-"; exonnum "7"; txlen "1292";
12	sraer114_mid	exon	28950731	28950889	0.145903726730944	-	.	gene_id "ENSRNOG00000075870"; transcript_id "ENSRNOG00000075870_tx_9"; exon_id "12_28950731_28950889_-"; exonnum "8"; txlen "1638";
12	sraer114_mid	exon	28950731	28950889	0.0837885890772454	-	.	gene_id "ENSRNOG00000075870"; transcript_id "ENSRNOG00000075870_tx_93"; exon_id "12_28950731_28950889_-"; exonnum "6"; txlen "1357";
12	sraer114_mid	exon	28950731	28950889	0.0837885890772454	-	.	gene_id "ENSRNOG00000075870"; transcript_id "ENSRNOG00000075870_tx_94"; exon_id "12_28950731_28950889_-"; exonnum "7"; txlen "2270";
12	sraer114_mid	exon	28950731	28950889	0.0837885890772454	-	.	gene_id "ENSRNOG00000075870"; transcript_id "ENSRNOG00000075870_tx_95"; exon_id "12_28950731_28950889_-"; exonnum "7"; txlen "2192";
12	sraer114_mid	exon	28950731	28950889	0.0837885890772454	-	.	gene_id "ENSRNOG00000075870"; transcript_id "ENSRNOG00000075870_tx_96"; exon_id "12_28950731_28950889_-"; exonnum "7"; txlen "2139";
12	sraer114_mid	exon	28950731	28950889	0.0837885890772454	-	.	gene_id "ENSRNOG00000075870"; transcript_id "ENSRNOG00000075870_tx_97"; exon_id "12_28950731_28950889_-"; exonnum "6"; txlen "2062";
12	sraer114_mid	exon	28950731	28950889	0.0837885890772454	-	.	gene_id "ENSRNOG00000075870"; transcript_id "ENSRNOG00000075870_tx_98"; exon_id "12_28950731_28950889_-"; exonnum "10"; txlen "2588";
12	ensembl	exon	28953168	28953276	0	-	.	gene_id "ENSRNOG00000075870"; gene_version "1"; transcript_id "ENSRNOT00000153940"; transcript_version "1"; exon_number "4"; gene_source "ensembl"; gene_biotype "lncRNA"; transcript_source "ensembl"; transcript_biotype "lncRNA"; exon_id "ENSRNOE00000760780"; exon_version "1"; tag "Ensembl_canonical";
12	ENSEMBL114_rn	exon	28953168	28953276	0.0688989820673904	-	.	gene_id "ENSRNOG00000075870"; transcript_id "ENSRNOG00000075870_tx_100"; exon_id "12_28953168_28953276_-"; exonnum "9"; txlen "2151";
12	ENSEMBL114_rn	exon	28953168	28953276	0.0688989820673904	-	.	gene_id "ENSRNOG00000075870"; transcript_id "ENSRNOG00000075870_tx_101"; exon_id "12_28953168_28953276_-"; exonnum "10"; txlen "2182";
12	ENSEMBL114_rn	exon	28953168	28953276	0.0688989820673904	-	.	gene_id "ENSRNOG00000075870"; transcript_id "ENSRNOG00000075870_tx_102"; exon_id "12_28953168_28953276_-"; exonnum "10"; txlen "2562";
12	ENSEMBL114_rn	exon	28953168	28953276	0.0688989820673904	-	.	gene_id "ENSRNOG00000075870"; transcript_id "ENSRNOG00000075870_tx_103"; exon_id "12_28953168_28953276_-"; exonnum "10"; txlen "2340";
12	ENSEMBL114_rn	exon	28953168	28953276	0.0688989820673904	-	.	gene_id "ENSRNOG00000075870"; transcript_id "ENSRNOG00000075870_tx_104"; exon_id "12_28953168_28953276_-"; exonnum "10"; txlen "2720";
12	ENSEMBL114_rn	exon	28953168	28953276	0.0472575603012873	-	.	gene_id "ENSRNOG00000075870"; transcript_id "ENSRNOG00000075870_tx_105"; exon_id "12_28953168_28953276_-"; exonnum "4"; txlen "1627";
12	ENSEMBL114_rn	exon	28953168	28953276	0.0452134030308426	-	.	gene_id "ENSRNOG00000075870"; transcript_id "ENSRNOG00000075870_tx_106"; exon_id "12_28953168_28953276_-"; exonnum "5"; txlen "1835";
12	ENSEMBL114_rn	exon	28953168	28953276	0.0452134030308426	-	.	gene_id "ENSRNOG00000075870"; transcript_id "ENSRNOG00000075870_tx_107"; exon_id "12_28953168_28953276_-"; exonnum "4"; txlen "1705";
12	ENSEMBL114_rn	exon	28953168	28953276	0.145527549449953	-	.	gene_id "ENSRNOG00000075870"; transcript_id "ENSRNOG00000075870_tx_11"; exon_id "12_28953168_28953276_-"; exonnum "5"; txlen "1310";
12	ENSEMBL114_rn	exon	28953168	28953276	0.145527549449953	-	.	gene_id "ENSRNOG00000075870"; transcript_id "ENSRNOG00000075870_tx_12"; exon_id "12_28953168_28953276_-"; exonnum "5"; txlen "1232";
12	ENSEMBL114_rn	exon	28953168	28953276	0.145527549449953	-	.	gene_id "ENSRNOG00000075870"; transcript_id "ENSRNOG00000075870_tx_13"; exon_id "12_28953168_28953276_-"; exonnum "5"; txlen "1073";
12	ENSEMBL114_rn	exon	28953168	28953276	0.145527549449953	-	.	gene_id "ENSRNOG00000075870"; transcript_id "ENSRNOG00000075870_tx_14"; exon_id "12_28953168_28953276_-"; exonnum "4"; txlen "1102";
12	ENSEMBL114_rn	exon	28953168	28953276	0.145527549449953	-	.	gene_id "ENSRNOG00000075870"; transcript_id "ENSRNOG00000075870_tx_15"; exon_id "12_28953168_28953276_-"; exonnum "4"; txlen "1180";
12	ENSEMBL114_rn	exon	28953168	28953276	0.145527549449953	-	.	gene_id "ENSRNOG00000075870"; transcript_id "ENSRNOG00000075870_tx_16"; exon_id "12_28953168_28953276_-"; exonnum "5"; txlen "1179";
12	ENSEMBL114_rn	exon	28953168	28953276	0.145527549449953	-	.	gene_id "ENSRNOG00000075870"; transcript_id "ENSRNOG00000075870_tx_21"; exon_id "12_28953168_28953276_-"; exonnum "4"; txlen "1049";
12	ENSEMBL114_rn	exon	28953168	28953276	0.129692201538617	-	.	gene_id "ENSRNOG00000075870"; transcript_id "ENSRNOG00000075870_tx_33"; exon_id "12_28953168_28953276_-"; exonnum "8"; txlen "1773";
12	ENSEMBL114_rn	exon	28953168	28953276	0.129692201538617	-	.	gene_id "ENSRNOG00000075870"; transcript_id "ENSRNOG00000075870_tx_34"; exon_id "12_28953168_28953276_-"; exonnum "8"; txlen "2153";
12	ENSEMBL114_rn	exon	28953168	28953276	0.129692201538617	-	.	gene_id "ENSRNOG00000075870"; transcript_id "ENSRNOG00000075870_tx_35"; exon_id "12_28953168_28953276_-"; exonnum "8"; txlen "1932";
12	ENSEMBL114_rn	exon	28953168	28953276	0.129692201538617	-	.	gene_id "ENSRNOG00000075870"; transcript_id "ENSRNOG00000075870_tx_36"; exon_id "12_28953168_28953276_-"; exonnum "8"; txlen "1642";
12	ENSEMBL114_rn	exon	28953168	28953276	0.129692201538617	-	.	gene_id "ENSRNOG00000075870"; transcript_id "ENSRNOG00000075870_tx_37"; exon_id "12_28953168_28953276_-"; exonnum "8"; txlen "2022";
12	ENSEMBL114_rn	exon	28953168	28953276	0.129692201538617	-	.	gene_id "ENSRNOG00000075870"; transcript_id "ENSRNOG00000075870_tx_38"; exon_id "12_28953168_28953276_-"; exonnum "8"; txlen "1695";
12	ENSEMBL114_rn	exon	28953168	28953276	0.129692201538617	-	.	gene_id "ENSRNOG00000075870"; transcript_id "ENSRNOG00000075870_tx_39"; exon_id "12_28953168_28953276_-"; exonnum "8"; txlen "2075";
12	ENSEMBL114_rn	exon	28953168	28953276	0.129692201538617	-	.	gene_id "ENSRNOG00000075870"; transcript_id "ENSRNOG00000075870_tx_40"; exon_id "12_28953168_28953276_-"; exonnum "7"; txlen "1802";
12	ENSEMBL114_rn	exon	28953168	28953276	0.129692201538617	-	.	gene_id "ENSRNOG00000075870"; transcript_id "ENSRNOG00000075870_tx_41"; exon_id "12_28953168_28953276_-"; exonnum "8"; txlen "1801";
12	ENSEMBL114_rn	exon	28953168	28953276	0.129692201538617	-	.	gene_id "ENSRNOG00000075870"; transcript_id "ENSRNOG00000075870_tx_42"; exon_id "12_28953168_28953276_-"; exonnum "8"; txlen "1854";
12	ENSEMBL114_rn	exon	28953168	28953276	0.129692201538617	-	.	gene_id "ENSRNOG00000075870"; transcript_id "ENSRNOG00000075870_tx_43"; exon_id "12_28953168_28953276_-"; exonnum "8"; txlen "2234";
12	ENSEMBL114_rn	exon	28953168	28953276	0.129692201538617	-	.	gene_id "ENSRNOG00000075870"; transcript_id "ENSRNOG00000075870_tx_44"; exon_id "12_28953168_28953276_-"; exonnum "7"; txlen "1643";
12	ENSEMBL114_rn	exon	28953168	28953276	0.129692201538617	-	.	gene_id "ENSRNOG00000075870"; transcript_id "ENSRNOG00000075870_tx_45"; exon_id "12_28953168_28953276_-"; exonnum "7"; txlen "2023";
12	ENSEMBL114_rn	exon	28953168	28953276	0.117533557644372	-	.	gene_id "ENSRNOG00000075870"; transcript_id "ENSRNOG00000075870_tx_50"; exon_id "12_28953168_28953276_-"; exonnum "9"; txlen "2106";
12	ENSEMBL114_rn	exon	28953168	28953276	0.117533557644372	-	.	gene_id "ENSRNOG00000075870"; transcript_id "ENSRNOG00000075870_tx_55"; exon_id "12_28953168_28953276_-"; exonnum "9"; txlen "1947";
12	ENSEMBL114_rn	exon	28953168	28953276	0.117533557644372	-	.	gene_id "ENSRNOG00000075870"; transcript_id "ENSRNOG00000075870_tx_56"; exon_id "12_28953168_28953276_-"; exonnum "9"; txlen "2327";
12	ENSEMBL114_rn	exon	28953168	28953276	0.117533557644372	-	.	gene_id "ENSRNOG00000075870"; transcript_id "ENSRNOG00000075870_tx_57"; exon_id "12_28953168_28953276_-"; exonnum "9"; txlen "2028";
12	ENSEMBL114_rn	exon	28953168	28953276	0.117533557644372	-	.	gene_id "ENSRNOG00000075870"; transcript_id "ENSRNOG00000075870_tx_58"; exon_id "12_28953168_28953276_-"; exonnum "9"; txlen "1869";
12	ENSEMBL114_rn	exon	28953168	28953276	0.117533557644372	-	.	gene_id "ENSRNOG00000075870"; transcript_id "ENSRNOG00000075870_tx_59"; exon_id "12_28953168_28953276_-"; exonnum "9"; txlen "2249";
12	ENSEMBL114_rn	exon	28953168	28953276	0.114658069263599	-	.	gene_id "ENSRNOG00000075870"; transcript_id "ENSRNOG00000075870_tx_60"; exon_id "12_28953168_28953276_-"; exonnum "8"; txlen "1628";
12	ENSEMBL114_rn	exon	28953168	28953276	0.114658069263599	-	.	gene_id "ENSRNOG00000075870"; transcript_id "ENSRNOG00000075870_tx_61"; exon_id "12_28953168_28953276_-"; exonnum "8"; txlen "1497";
12	ENSEMBL114_rn	exon	28953168	28953276	0.114658069263599	-	.	gene_id "ENSRNOG00000075870"; transcript_id "ENSRNOG00000075870_tx_62"; exon_id "12_28953168_28953276_-"; exonnum "8"; txlen "1550";
12	ENSEMBL114_rn	exon	28953168	28953276	0.114658069263599	-	.	gene_id "ENSRNOG00000075870"; transcript_id "ENSRNOG00000075870_tx_63"; exon_id "12_28953168_28953276_-"; exonnum "7"; txlen "1498";
12	ENSEMBL114_rn	exon	28953168	28953276	0.114658069263599	-	.	gene_id "ENSRNOG00000075870"; transcript_id "ENSRNOG00000075870_tx_65"; exon_id "12_28953168_28953276_-"; exonnum "7"; txlen "1420";
12	ENSEMBL114_rn	exon	28953168	28953276	0.114658069263599	-	.	gene_id "ENSRNOG00000075870"; transcript_id "ENSRNOG00000075870_tx_68"; exon_id "12_28953168_28953276_-"; exonnum "8"; txlen "1391";
12	ENSEMBL114_rn	exon	28953168	28953276	0.0926084405590608	-	.	gene_id "ENSRNOG00000075870"; transcript_id "ENSRNOG00000075870_tx_70"; exon_id "12_28953168_28953276_-"; exonnum "6"; txlen "2067";
12	ENSEMBL114_rn	exon	28953168	28953276	0.0926084405590608	-	.	gene_id "ENSRNOG00000075870"; transcript_id "ENSRNOG00000075870_tx_71"; exon_id "12_28953168_28953276_-"; exonnum "6"; txlen "2145";
12	ENSEMBL114_rn	exon	28953168	28953276	0.0926084405590608	-	.	gene_id "ENSRNOG00000075870"; transcript_id "ENSRNOG00000075870_tx_72"; exon_id "12_28953168_28953276_-"; exonnum "6"; txlen "1908";
12	ENSEMBL114_rn	exon	28953168	28953276	0.0926084405590608	-	.	gene_id "ENSRNOG00000075870"; transcript_id "ENSRNOG00000075870_tx_73"; exon_id "12_28953168_28953276_-"; exonnum "5"; txlen "2015";
12	ENSEMBL114_rn	exon	28953168	28953276	0.0926084405590608	-	.	gene_id "ENSRNOG00000075870"; transcript_id "ENSRNOG00000075870_tx_75"; exon_id "12_28953168_28953276_-"; exonnum "5"; txlen "1937";
12	ENSEMBL114_rn	exon	28953168	28953276	0.0926084405590608	-	.	gene_id "ENSRNOG00000075870"; transcript_id "ENSRNOG00000075870_tx_76"; exon_id "12_28953168_28953276_-"; exonnum "6"; txlen "2014";
12	ENSEMBL114_rn	exon	28953168	28953276	0.0926084405590608	-	.	gene_id "ENSRNOG00000075870"; transcript_id "ENSRNOG00000075870_tx_79"; exon_id "12_28953168_28953276_-"; exonnum "5"; txlen "1884";
12	ENSEMBL114_rn	exon	28953168	28953276	0.0926084405590608	-	.	gene_id "ENSRNOG00000075870"; transcript_id "ENSRNOG00000075870_tx_81"; exon_id "12_28953168_28953276_-"; exonnum "9"; txlen "2463";
12	ENSEMBL114_rn	exon	28953168	28953276	0.0881985148181531	-	.	gene_id "ENSRNOG00000075870"; transcript_id "ENSRNOG00000075870_tx_84"; exon_id "12_28953168_28953276_-"; exonnum "7"; txlen "1500";
12	ENSEMBL114_rn	exon	28953168	28953276	0.0881985148181531	-	.	gene_id "ENSRNOG00000075870"; transcript_id "ENSRNOG00000075870_tx_85"; exon_id "12_28953168_28953276_-"; exonnum "7"; txlen "1422";
12	ENSEMBL114_rn	exon	28953168	28953276	0.0881985148181531	-	.	gene_id "ENSRNOG00000075870"; transcript_id "ENSRNOG00000075870_tx_86"; exon_id "12_28953168_28953276_-"; exonnum "6"; txlen "1370";
12	ENSEMBL114_rn	exon	28953168	28953276	0.0881985148181531	-	.	gene_id "ENSRNOG00000075870"; transcript_id "ENSRNOG00000075870_tx_87"; exon_id "12_28953168_28953276_-"; exonnum "7"; txlen "1369";
12	ENSEMBL114_rn	exon	28953168	28953276	0.0881985148181531	-	.	gene_id "ENSRNOG00000075870"; transcript_id "ENSRNOG00000075870_tx_88"; exon_id "12_28953168_28953276_-"; exonnum "6"; txlen "1239";
12	ENSEMBL114_rn	exon	28953168	28953276	0.0881985148181531	-	.	gene_id "ENSRNOG00000075870"; transcript_id "ENSRNOG00000075870_tx_89"; exon_id "12_28953168_28953276_-"; exonnum "6"; txlen "1292";
12	ENSEMBL114_rn	exon	28953168	28953276	0.0688989820673904	-	.	gene_id "ENSRNOG00000075870"; transcript_id "ENSRNOG00000075870_tx_99"; exon_id "12_28953168_28953276_-"; exonnum "9"; txlen "1771";
12	sraer114_mid	exon	28958484	28958559	0.145903726730944	-	.	gene_id "ENSRNOG00000075870"; transcript_id "ENSRNOG00000075870_tx_1"; exon_id "12_28958484_28958559_-"; exonnum "8"; txlen "1899";
12	sraer114_mid	exon	28958484	28958559	0.145903726730944	-	.	gene_id "ENSRNOG00000075870"; transcript_id "ENSRNOG00000075870_tx_10"; exon_id "12_28958484_28958559_-"; exonnum "7"; txlen "1691";
12	sraer114_mid	exon	28958484	28958559	0.0688989820673904	-	.	gene_id "ENSRNOG00000075870"; transcript_id "ENSRNOG00000075870_tx_100"; exon_id "12_28958484_28958559_-"; exonnum "8"; txlen "2151";
12	sraer114_mid	exon	28958484	28958559	0.0688989820673904	-	.	gene_id "ENSRNOG00000075870"; transcript_id "ENSRNOG00000075870_tx_101"; exon_id "12_28958484_28958559_-"; exonnum "9"; txlen "2182";
12	sraer114_mid	exon	28958484	28958559	0.0688989820673904	-	.	gene_id "ENSRNOG00000075870"; transcript_id "ENSRNOG00000075870_tx_102"; exon_id "12_28958484_28958559_-"; exonnum "9"; txlen "2562";
12	sraer114_mid	exon	28958484	28958559	0.141850845432863	-	.	gene_id "ENSRNOG00000075870"; transcript_id "ENSRNOG00000075870_tx_24"; exon_id "12_28958484_28958559_-"; exonnum "8"; txlen "2279";
12	sraer114_mid	exon	28958484	28958559	0.141850845432863	-	.	gene_id "ENSRNOG00000075870"; transcript_id "ENSRNOG00000075870_tx_25"; exon_id "12_28958484_28958559_-"; exonnum "7"; txlen "2149";
12	sraer114_mid	exon	28958484	28958559	0.141850845432863	-	.	gene_id "ENSRNOG00000075870"; transcript_id "ENSRNOG00000075870_tx_26"; exon_id "12_28958484_28958559_-"; exonnum "8"; txlen "2148";
12	sraer114_mid	exon	28958484	28958559	0.141850845432863	-	.	gene_id "ENSRNOG00000075870"; transcript_id "ENSRNOG00000075870_tx_28"; exon_id "12_28958484_28958559_-"; exonnum "8"; txlen "2201";
12	sraer114_mid	exon	28958484	28958559	0.145903726730944	-	.	gene_id "ENSRNOG00000075870"; transcript_id "ENSRNOG00000075870_tx_3"; exon_id "12_28958484_28958559_-"; exonnum "7"; txlen "1769";
12	sraer114_mid	exon	28958484	28958559	0.141850845432863	-	.	gene_id "ENSRNOG00000075870"; transcript_id "ENSRNOG00000075870_tx_31"; exon_id "12_28958484_28958559_-"; exonnum "7"; txlen "2018";
12	sraer114_mid	exon	28958484	28958559	0.141850845432863	-	.	gene_id "ENSRNOG00000075870"; transcript_id "ENSRNOG00000075870_tx_32"; exon_id "12_28958484_28958559_-"; exonnum "7"; txlen "2071";
12	sraer114_mid	exon	28958484	28958559	0.145903726730944	-	.	gene_id "ENSRNOG00000075870"; transcript_id "ENSRNOG00000075870_tx_4"; exon_id "12_28958484_28958559_-"; exonnum "8"; txlen "1768";
12	sraer114_mid	exon	28958484	28958559	0.117533557644372	-	.	gene_id "ENSRNOG00000075870"; transcript_id "ENSRNOG00000075870_tx_46"; exon_id "12_28958484_28958559_-"; exonnum "9"; txlen "2073";
12	sraer114_mid	exon	28958484	28958559	0.117533557644372	-	.	gene_id "ENSRNOG00000075870"; transcript_id "ENSRNOG00000075870_tx_47"; exon_id "12_28958484_28958559_-"; exonnum "9"; txlen "2453";
12	sraer114_mid	exon	28958484	28958559	0.117533557644372	-	.	gene_id "ENSRNOG00000075870"; transcript_id "ENSRNOG00000075870_tx_51"; exon_id "12_28958484_28958559_-"; exonnum "9"; txlen "1942";
12	sraer114_mid	exon	28958484	28958559	0.117533557644372	-	.	gene_id "ENSRNOG00000075870"; transcript_id "ENSRNOG00000075870_tx_52"; exon_id "12_28958484_28958559_-"; exonnum "9"; txlen "2322";
12	sraer114_mid	exon	28958484	28958559	0.117533557644372	-	.	gene_id "ENSRNOG00000075870"; transcript_id "ENSRNOG00000075870_tx_53"; exon_id "12_28958484_28958559_-"; exonnum "9"; txlen "1995";
12	sraer114_mid	exon	28958484	28958559	0.117533557644372	-	.	gene_id "ENSRNOG00000075870"; transcript_id "ENSRNOG00000075870_tx_54"; exon_id "12_28958484_28958559_-"; exonnum "9"; txlen "2375";
12	sraer114_mid	exon	28958484	28958559	0.145903726730944	-	.	gene_id "ENSRNOG00000075870"; transcript_id "ENSRNOG00000075870_tx_6"; exon_id "12_28958484_28958559_-"; exonnum "8"; txlen "1821";
12	sraer114_mid	exon	28958484	28958559	0.145903726730944	-	.	gene_id "ENSRNOG00000075870"; transcript_id "ENSRNOG00000075870_tx_9"; exon_id "12_28958484_28958559_-"; exonnum "7"; txlen "1638";
12	sraer114_mid	exon	28958484	28958559	0.0688989820673904	-	.	gene_id "ENSRNOG00000075870"; transcript_id "ENSRNOG00000075870_tx_99"; exon_id "12_28958484_28958559_-"; exonnum "8"; txlen "1771";
12	sraer114_mid	exon	28958484	28958717	0.0688989820673904	-	.	gene_id "ENSRNOG00000075870"; transcript_id "ENSRNOG00000075870_tx_103"; exon_id "12_28958484_28958717_-"; exonnum "9"; txlen "2340";
12	sraer114_mid	exon	28958484	28958717	0.0688989820673904	-	.	gene_id "ENSRNOG00000075870"; transcript_id "ENSRNOG00000075870_tx_104"; exon_id "12_28958484_28958717_-"; exonnum "9"; txlen "2720";
12	sraer114_mid	exon	28958484	28958717	0.145903726730944	-	.	gene_id "ENSRNOG00000075870"; transcript_id "ENSRNOG00000075870_tx_2"; exon_id "12_28958484_28958717_-"; exonnum "8"; txlen "2057";
12	sraer114_mid	exon	28958484	28958717	0.141850845432863	-	.	gene_id "ENSRNOG00000075870"; transcript_id "ENSRNOG00000075870_tx_27"; exon_id "12_28958484_28958717_-"; exonnum "7"; txlen "2307";
12	sraer114_mid	exon	28958484	28958717	0.141850845432863	-	.	gene_id "ENSRNOG00000075870"; transcript_id "ENSRNOG00000075870_tx_29"; exon_id "12_28958484_28958717_-"; exonnum "8"; txlen "2306";
12	sraer114_mid	exon	28958484	28958717	0.141850845432863	-	.	gene_id "ENSRNOG00000075870"; transcript_id "ENSRNOG00000075870_tx_30"; exon_id "12_28958484_28958717_-"; exonnum "8"; txlen "2359";
12	sraer114_mid	exon	28958484	28958717	0.117533557644372	-	.	gene_id "ENSRNOG00000075870"; transcript_id "ENSRNOG00000075870_tx_48"; exon_id "12_28958484_28958717_-"; exonnum "9"; txlen "2231";
12	sraer114_mid	exon	28958484	28958717	0.117533557644372	-	.	gene_id "ENSRNOG00000075870"; transcript_id "ENSRNOG00000075870_tx_49"; exon_id "12_28958484_28958717_-"; exonnum "9"; txlen "2611";
12	sraer114_mid	exon	28958484	28958717	0.145903726730944	-	.	gene_id "ENSRNOG00000075870"; transcript_id "ENSRNOG00000075870_tx_5"; exon_id "12_28958484_28958717_-"; exonnum "7"; txlen "1927";
12	sraer114_mid	exon	28958484	28958717	0.145903726730944	-	.	gene_id "ENSRNOG00000075870"; transcript_id "ENSRNOG00000075870_tx_7"; exon_id "12_28958484_28958717_-"; exonnum "8"; txlen "1926";
12	sraer114_mid	exon	28958484	28958717	0.145903726730944	-	.	gene_id "ENSRNOG00000075870"; transcript_id "ENSRNOG00000075870_tx_8"; exon_id "12_28958484_28958717_-"; exonnum "8"; txlen "1979";
12	sraer114_mid	exon	28958484	28958717	0.0837885890772454	-	.	gene_id "ENSRNOG00000075870"; transcript_id "ENSRNOG00000075870_tx_93"; exon_id "12_28958484_28958717_-"; exonnum "5"; txlen "1357";
12	sraer114_mid	exon	28958484	28958717	0.0837885890772454	-	.	gene_id "ENSRNOG00000075870"; transcript_id "ENSRNOG00000075870_tx_94"; exon_id "12_28958484_28958717_-"; exonnum "6"; txlen "2270";
12	sraer114_mid	exon	28958484	28958717	0.0837885890772454	-	.	gene_id "ENSRNOG00000075870"; transcript_id "ENSRNOG00000075870_tx_95"; exon_id "12_28958484_28958717_-"; exonnum "6"; txlen "2192";
12	sraer114_mid	exon	28958484	28958717	0.0837885890772454	-	.	gene_id "ENSRNOG00000075870"; transcript_id "ENSRNOG00000075870_tx_96"; exon_id "12_28958484_28958717_-"; exonnum "6"; txlen "2139";
12	sraer114_mid	exon	28958484	28958717	0.0837885890772454	-	.	gene_id "ENSRNOG00000075870"; transcript_id "ENSRNOG00000075870_tx_97"; exon_id "12_28958484_28958717_-"; exonnum "5"; txlen "2062";
12	sraer114_mid	exon	28958484	28958717	0.0837885890772454	-	.	gene_id "ENSRNOG00000075870"; transcript_id "ENSRNOG00000075870_tx_98"; exon_id "12_28958484_28958717_-"; exonnum "9"; txlen "2588";
12	ensembl	exon	28960080	28960169	0	-	.	gene_id "ENSRNOG00000075870"; gene_version "1"; transcript_id "ENSRNOT00000153940"; transcript_version "1"; exon_number "3"; gene_source "ensembl"; gene_biotype "lncRNA"; transcript_source "ensembl"; transcript_biotype "lncRNA"; exon_id "ENSRNOE00000804774"; exon_version "1"; tag "Ensembl_canonical";
12	ENSEMBL114_rn	exon	28960080	28960169	0.145903726730944	-	.	gene_id "ENSRNOG00000075870"; transcript_id "ENSRNOG00000075870_tx_1"; exon_id "12_28960080_28960169_-"; exonnum "7"; txlen "1899";
12	ENSEMBL114_rn	exon	28960080	28960169	0.145903726730944	-	.	gene_id "ENSRNOG00000075870"; transcript_id "ENSRNOG00000075870_tx_10"; exon_id "12_28960080_28960169_-"; exonnum "6"; txlen "1691";
12	ENSEMBL114_rn	exon	28960080	28960169	0.0688989820673904	-	.	gene_id "ENSRNOG00000075870"; transcript_id "ENSRNOG00000075870_tx_100"; exon_id "12_28960080_28960169_-"; exonnum "7"; txlen "2151";
12	ENSEMBL114_rn	exon	28960080	28960169	0.0688989820673904	-	.	gene_id "ENSRNOG00000075870"; transcript_id "ENSRNOG00000075870_tx_101"; exon_id "12_28960080_28960169_-"; exonnum "8"; txlen "2182";
12	ENSEMBL114_rn	exon	28960080	28960169	0.0688989820673904	-	.	gene_id "ENSRNOG00000075870"; transcript_id "ENSRNOG00000075870_tx_102"; exon_id "12_28960080_28960169_-"; exonnum "8"; txlen "2562";
12	ENSEMBL114_rn	exon	28960080	28960169	0.0688989820673904	-	.	gene_id "ENSRNOG00000075870"; transcript_id "ENSRNOG00000075870_tx_103"; exon_id "12_28960080_28960169_-"; exonnum "8"; txlen "2340";
12	ENSEMBL114_rn	exon	28960080	28960169	0.0688989820673904	-	.	gene_id "ENSRNOG00000075870"; transcript_id "ENSRNOG00000075870_tx_104"; exon_id "12_28960080_28960169_-"; exonnum "8"; txlen "2720";
12	ENSEMBL114_rn	exon	28960080	28960169	0.0472575603012873	-	.	gene_id "ENSRNOG00000075870"; transcript_id "ENSRNOG00000075870_tx_105"; exon_id "12_28960080_28960169_-"; exonnum "3"; txlen "1627";
12	ENSEMBL114_rn	exon	28960080	28960169	0.0452134030308426	-	.	gene_id "ENSRNOG00000075870"; transcript_id "ENSRNOG00000075870_tx_106"; exon_id "12_28960080_28960169_-"; exonnum "4"; txlen "1835";
12	ENSEMBL114_rn	exon	28960080	28960169	0.0452134030308426	-	.	gene_id "ENSRNOG00000075870"; transcript_id "ENSRNOG00000075870_tx_107"; exon_id "12_28960080_28960169_-"; exonnum "3"; txlen "1705";
12	ENSEMBL114_rn	exon	28960080	28960169	0.145527549449953	-	.	gene_id "ENSRNOG00000075870"; transcript_id "ENSRNOG00000075870_tx_11"; exon_id "12_28960080_28960169_-"; exonnum "4"; txlen "1310";
12	ENSEMBL114_rn	exon	28960080	28960169	0.145527549449953	-	.	gene_id "ENSRNOG00000075870"; transcript_id "ENSRNOG00000075870_tx_12"; exon_id "12_28960080_28960169_-"; exonnum "4"; txlen "1232";
12	ENSEMBL114_rn	exon	28960080	28960169	0.145527549449953	-	.	gene_id "ENSRNOG00000075870"; transcript_id "ENSRNOG00000075870_tx_13"; exon_id "12_28960080_28960169_-"; exonnum "4"; txlen "1073";
12	ENSEMBL114_rn	exon	28960080	28960169	0.145527549449953	-	.	gene_id "ENSRNOG00000075870"; transcript_id "ENSRNOG00000075870_tx_14"; exon_id "12_28960080_28960169_-"; exonnum "3"; txlen "1102";
12	ENSEMBL114_rn	exon	28960080	28960169	0.145527549449953	-	.	gene_id "ENSRNOG00000075870"; transcript_id "ENSRNOG00000075870_tx_15"; exon_id "12_28960080_28960169_-"; exonnum "3"; txlen "1180";
12	ENSEMBL114_rn	exon	28960080	28960169	0.145527549449953	-	.	gene_id "ENSRNOG00000075870"; transcript_id "ENSRNOG00000075870_tx_16"; exon_id "12_28960080_28960169_-"; exonnum "4"; txlen "1179";
12	ENSEMBL114_rn	exon	28960080	28960169	0.145527549449953	-	.	gene_id "ENSRNOG00000075870"; transcript_id "ENSRNOG00000075870_tx_17"; exon_id "12_28960080_28960169_-"; exonnum "4"; txlen "964";
12	ENSEMBL114_rn	exon	28960080	28960169	0.145527549449953	-	.	gene_id "ENSRNOG00000075870"; transcript_id "ENSRNOG00000075870_tx_18"; exon_id "12_28960080_28960169_-"; exonnum "4"; txlen "1042";
12	ENSEMBL114_rn	exon	28960080	28960169	0.145527549449953	-	.	gene_id "ENSRNOG00000075870"; transcript_id "ENSRNOG00000075870_tx_19"; exon_id "12_28960080_28960169_-"; exonnum "4"; txlen "911";
12	ENSEMBL114_rn	exon	28960080	28960169	0.145903726730944	-	.	gene_id "ENSRNOG00000075870"; transcript_id "ENSRNOG00000075870_tx_2"; exon_id "12_28960080_28960169_-"; exonnum "7"; txlen "2057";
12	ENSEMBL114_rn	exon	28960080	28960169	0.145527549449953	-	.	gene_id "ENSRNOG00000075870"; transcript_id "ENSRNOG00000075870_tx_20"; exon_id "12_28960080_28960169_-"; exonnum "3"; txlen "912";
12	ENSEMBL114_rn	exon	28960080	28960169	0.145527549449953	-	.	gene_id "ENSRNOG00000075870"; transcript_id "ENSRNOG00000075870_tx_21"; exon_id "12_28960080_28960169_-"; exonnum "3"; txlen "1049";
12	ENSEMBL114_rn	exon	28960080	28960169	0.145527549449953	-	.	gene_id "ENSRNOG00000075870"; transcript_id "ENSRNOG00000075870_tx_22"; exon_id "12_28960080_28960169_-"; exonnum "3"; txlen "781";
12	ENSEMBL114_rn	exon	28960080	28960169	0.145527549449953	-	.	gene_id "ENSRNOG00000075870"; transcript_id "ENSRNOG00000075870_tx_23"; exon_id "12_28960080_28960169_-"; exonnum "3"; txlen "834";
12	ENSEMBL114_rn	exon	28960080	28960169	0.141850845432863	-	.	gene_id "ENSRNOG00000075870"; transcript_id "ENSRNOG00000075870_tx_24"; exon_id "12_28960080_28960169_-"; exonnum "7"; txlen "2279";
12	ENSEMBL114_rn	exon	28960080	28960169	0.141850845432863	-	.	gene_id "ENSRNOG00000075870"; transcript_id "ENSRNOG00000075870_tx_25"; exon_id "12_28960080_28960169_-"; exonnum "6"; txlen "2149";
12	ENSEMBL114_rn	exon	28960080	28960169	0.141850845432863	-	.	gene_id "ENSRNOG00000075870"; transcript_id "ENSRNOG00000075870_tx_26"; exon_id "12_28960080_28960169_-"; exonnum "7"; txlen "2148";
12	ENSEMBL114_rn	exon	28960080	28960169	0.141850845432863	-	.	gene_id "ENSRNOG00000075870"; transcript_id "ENSRNOG00000075870_tx_27"; exon_id "12_28960080_28960169_-"; exonnum "6"; txlen "2307";
12	ENSEMBL114_rn	exon	28960080	28960169	0.141850845432863	-	.	gene_id "ENSRNOG00000075870"; transcript_id "ENSRNOG00000075870_tx_28"; exon_id "12_28960080_28960169_-"; exonnum "7"; txlen "2201";
12	ENSEMBL114_rn	exon	28960080	28960169	0.141850845432863	-	.	gene_id "ENSRNOG00000075870"; transcript_id "ENSRNOG00000075870_tx_29"; exon_id "12_28960080_28960169_-"; exonnum "7"; txlen "2306";
12	ENSEMBL114_rn	exon	28960080	28960169	0.145903726730944	-	.	gene_id "ENSRNOG00000075870"; transcript_id "ENSRNOG00000075870_tx_3"; exon_id "12_28960080_28960169_-"; exonnum "6"; txlen "1769";
12	ENSEMBL114_rn	exon	28960080	28960169	0.141850845432863	-	.	gene_id "ENSRNOG00000075870"; transcript_id "ENSRNOG00000075870_tx_30"; exon_id "12_28960080_28960169_-"; exonnum "7"; txlen "2359";
12	ENSEMBL114_rn	exon	28960080	28960169	0.141850845432863	-	.	gene_id "ENSRNOG00000075870"; transcript_id "ENSRNOG00000075870_tx_31"; exon_id "12_28960080_28960169_-"; exonnum "6"; txlen "2018";
12	ENSEMBL114_rn	exon	28960080	28960169	0.141850845432863	-	.	gene_id "ENSRNOG00000075870"; transcript_id "ENSRNOG00000075870_tx_32"; exon_id "12_28960080_28960169_-"; exonnum "6"; txlen "2071";
12	ENSEMBL114_rn	exon	28960080	28960169	0.129692201538617	-	.	gene_id "ENSRNOG00000075870"; transcript_id "ENSRNOG00000075870_tx_33"; exon_id "12_28960080_28960169_-"; exonnum "7"; txlen "1773";
12	ENSEMBL114_rn	exon	28960080	28960169	0.129692201538617	-	.	gene_id "ENSRNOG00000075870"; transcript_id "ENSRNOG00000075870_tx_34"; exon_id "12_28960080_28960169_-"; exonnum "7"; txlen "2153";
12	ENSEMBL114_rn	exon	28960080	28960169	0.129692201538617	-	.	gene_id "ENSRNOG00000075870"; transcript_id "ENSRNOG00000075870_tx_35"; exon_id "12_28960080_28960169_-"; exonnum "7"; txlen "1932";
12	ENSEMBL114_rn	exon	28960080	28960169	0.129692201538617	-	.	gene_id "ENSRNOG00000075870"; transcript_id "ENSRNOG00000075870_tx_36"; exon_id "12_28960080_28960169_-"; exonnum "7"; txlen "1642";
12	ENSEMBL114_rn	exon	28960080	28960169	0.129692201538617	-	.	gene_id "ENSRNOG00000075870"; transcript_id "ENSRNOG00000075870_tx_37"; exon_id "12_28960080_28960169_-"; exonnum "7"; txlen "2022";
12	ENSEMBL114_rn	exon	28960080	28960169	0.129692201538617	-	.	gene_id "ENSRNOG00000075870"; transcript_id "ENSRNOG00000075870_tx_38"; exon_id "12_28960080_28960169_-"; exonnum "7"; txlen "1695";
12	ENSEMBL114_rn	exon	28960080	28960169	0.129692201538617	-	.	gene_id "ENSRNOG00000075870"; transcript_id "ENSRNOG00000075870_tx_39"; exon_id "12_28960080_28960169_-"; exonnum "7"; txlen "2075";
12	ENSEMBL114_rn	exon	28960080	28960169	0.145903726730944	-	.	gene_id "ENSRNOG00000075870"; transcript_id "ENSRNOG00000075870_tx_4"; exon_id "12_28960080_28960169_-"; exonnum "7"; txlen "1768";
12	ENSEMBL114_rn	exon	28960080	28960169	0.129692201538617	-	.	gene_id "ENSRNOG00000075870"; transcript_id "ENSRNOG00000075870_tx_40"; exon_id "12_28960080_28960169_-"; exonnum "6"; txlen "1802";
12	ENSEMBL114_rn	exon	28960080	28960169	0.129692201538617	-	.	gene_id "ENSRNOG00000075870"; transcript_id "ENSRNOG00000075870_tx_41"; exon_id "12_28960080_28960169_-"; exonnum "7"; txlen "1801";
12	ENSEMBL114_rn	exon	28960080	28960169	0.129692201538617	-	.	gene_id "ENSRNOG00000075870"; transcript_id "ENSRNOG00000075870_tx_42"; exon_id "12_28960080_28960169_-"; exonnum "7"; txlen "1854";
12	ENSEMBL114_rn	exon	28960080	28960169	0.129692201538617	-	.	gene_id "ENSRNOG00000075870"; transcript_id "ENSRNOG00000075870_tx_43"; exon_id "12_28960080_28960169_-"; exonnum "7"; txlen "2234";
12	ENSEMBL114_rn	exon	28960080	28960169	0.129692201538617	-	.	gene_id "ENSRNOG00000075870"; transcript_id "ENSRNOG00000075870_tx_44"; exon_id "12_28960080_28960169_-"; exonnum "6"; txlen "1643";
12	ENSEMBL114_rn	exon	28960080	28960169	0.129692201538617	-	.	gene_id "ENSRNOG00000075870"; transcript_id "ENSRNOG00000075870_tx_45"; exon_id "12_28960080_28960169_-"; exonnum "6"; txlen "2023";
12	ENSEMBL114_rn	exon	28960080	28960169	0.117533557644372	-	.	gene_id "ENSRNOG00000075870"; transcript_id "ENSRNOG00000075870_tx_46"; exon_id "12_28960080_28960169_-"; exonnum "8"; txlen "2073";
12	ENSEMBL114_rn	exon	28960080	28960169	0.117533557644372	-	.	gene_id "ENSRNOG00000075870"; transcript_id "ENSRNOG00000075870_tx_47"; exon_id "12_28960080_28960169_-"; exonnum "8"; txlen "2453";
12	ENSEMBL114_rn	exon	28960080	28960169	0.117533557644372	-	.	gene_id "ENSRNOG00000075870"; transcript_id "ENSRNOG00000075870_tx_48"; exon_id "12_28960080_28960169_-"; exonnum "8"; txlen "2231";
12	ENSEMBL114_rn	exon	28960080	28960169	0.117533557644372	-	.	gene_id "ENSRNOG00000075870"; transcript_id "ENSRNOG00000075870_tx_49"; exon_id "12_28960080_28960169_-"; exonnum "8"; txlen "2611";
12	ENSEMBL114_rn	exon	28960080	28960169	0.145903726730944	-	.	gene_id "ENSRNOG00000075870"; transcript_id "ENSRNOG00000075870_tx_5"; exon_id "12_28960080_28960169_-"; exonnum "6"; txlen "1927";
12	ENSEMBL114_rn	exon	28960080	28960169	0.117533557644372	-	.	gene_id "ENSRNOG00000075870"; transcript_id "ENSRNOG00000075870_tx_50"; exon_id "12_28960080_28960169_-"; exonnum "8"; txlen "2106";
12	ENSEMBL114_rn	exon	28960080	28960169	0.117533557644372	-	.	gene_id "ENSRNOG00000075870"; transcript_id "ENSRNOG00000075870_tx_51"; exon_id "12_28960080_28960169_-"; exonnum "8"; txlen "1942";
12	ENSEMBL114_rn	exon	28960080	28960169	0.117533557644372	-	.	gene_id "ENSRNOG00000075870"; transcript_id "ENSRNOG00000075870_tx_52"; exon_id "12_28960080_28960169_-"; exonnum "8"; txlen "2322";
12	ENSEMBL114_rn	exon	28960080	28960169	0.117533557644372	-	.	gene_id "ENSRNOG00000075870"; transcript_id "ENSRNOG00000075870_tx_53"; exon_id "12_28960080_28960169_-"; exonnum "8"; txlen "1995";
12	ENSEMBL114_rn	exon	28960080	28960169	0.117533557644372	-	.	gene_id "ENSRNOG00000075870"; transcript_id "ENSRNOG00000075870_tx_54"; exon_id "12_28960080_28960169_-"; exonnum "8"; txlen "2375";
12	ENSEMBL114_rn	exon	28960080	28960169	0.117533557644372	-	.	gene_id "ENSRNOG00000075870"; transcript_id "ENSRNOG00000075870_tx_55"; exon_id "12_28960080_28960169_-"; exonnum "8"; txlen "1947";
12	ENSEMBL114_rn	exon	28960080	28960169	0.117533557644372	-	.	gene_id "ENSRNOG00000075870"; transcript_id "ENSRNOG00000075870_tx_56"; exon_id "12_28960080_28960169_-"; exonnum "8"; txlen "2327";
12	ENSEMBL114_rn	exon	28960080	28960169	0.117533557644372	-	.	gene_id "ENSRNOG00000075870"; transcript_id "ENSRNOG00000075870_tx_57"; exon_id "12_28960080_28960169_-"; exonnum "8"; txlen "2028";
12	ENSEMBL114_rn	exon	28960080	28960169	0.117533557644372	-	.	gene_id "ENSRNOG00000075870"; transcript_id "ENSRNOG00000075870_tx_58"; exon_id "12_28960080_28960169_-"; exonnum "8"; txlen "1869";
12	ENSEMBL114_rn	exon	28960080	28960169	0.117533557644372	-	.	gene_id "ENSRNOG00000075870"; transcript_id "ENSRNOG00000075870_tx_59"; exon_id "12_28960080_28960169_-"; exonnum "8"; txlen "2249";
12	ENSEMBL114_rn	exon	28960080	28960169	0.145903726730944	-	.	gene_id "ENSRNOG00000075870"; transcript_id "ENSRNOG00000075870_tx_6"; exon_id "12_28960080_28960169_-"; exonnum "7"; txlen "1821";
12	ENSEMBL114_rn	exon	28960080	28960169	0.114658069263599	-	.	gene_id "ENSRNOG00000075870"; transcript_id "ENSRNOG00000075870_tx_60"; exon_id "12_28960080_28960169_-"; exonnum "7"; txlen "1628";
12	ENSEMBL114_rn	exon	28960080	28960169	0.114658069263599	-	.	gene_id "ENSRNOG00000075870"; transcript_id "ENSRNOG00000075870_tx_61"; exon_id "12_28960080_28960169_-"; exonnum "7"; txlen "1497";
12	ENSEMBL114_rn	exon	28960080	28960169	0.114658069263599	-	.	gene_id "ENSRNOG00000075870"; transcript_id "ENSRNOG00000075870_tx_62"; exon_id "12_28960080_28960169_-"; exonnum "7"; txlen "1550";
12	ENSEMBL114_rn	exon	28960080	28960169	0.114658069263599	-	.	gene_id "ENSRNOG00000075870"; transcript_id "ENSRNOG00000075870_tx_63"; exon_id "12_28960080_28960169_-"; exonnum "6"; txlen "1498";
12	ENSEMBL114_rn	exon	28960080	28960169	0.114658069263599	-	.	gene_id "ENSRNOG00000075870"; transcript_id "ENSRNOG00000075870_tx_64"; exon_id "12_28960080_28960169_-"; exonnum "7"; txlen "1360";
12	ENSEMBL114_rn	exon	28960080	28960169	0.114658069263599	-	.	gene_id "ENSRNOG00000075870"; transcript_id "ENSRNOG00000075870_tx_65"; exon_id "12_28960080_28960169_-"; exonnum "6"; txlen "1420";
12	ENSEMBL114_rn	exon	28960080	28960169	0.114658069263599	-	.	gene_id "ENSRNOG00000075870"; transcript_id "ENSRNOG00000075870_tx_66"; exon_id "12_28960080_28960169_-"; exonnum "7"; txlen "1282";
12	ENSEMBL114_rn	exon	28960080	28960169	0.114658069263599	-	.	gene_id "ENSRNOG00000075870"; transcript_id "ENSRNOG00000075870_tx_67"; exon_id "12_28960080_28960169_-"; exonnum "7"; txlen "1441";
12	ENSEMBL114_rn	exon	28960080	28960169	0.114658069263599	-	.	gene_id "ENSRNOG00000075870"; transcript_id "ENSRNOG00000075870_tx_68"; exon_id "12_28960080_28960169_-"; exonnum "7"; txlen "1391";
12	ENSEMBL114_rn	exon	28960080	28960169	0.114658069263599	-	.	gene_id "ENSRNOG00000075870"; transcript_id "ENSRNOG00000075870_tx_69"; exon_id "12_28960080_28960169_-"; exonnum "6"; txlen "1152";
12	ENSEMBL114_rn	exon	28960080	28960169	0.145903726730944	-	.	gene_id "ENSRNOG00000075870"; transcript_id "ENSRNOG00000075870_tx_7"; exon_id "12_28960080_28960169_-"; exonnum "7"; txlen "1926";
12	ENSEMBL114_rn	exon	28960080	28960169	0.0926084405590608	-	.	gene_id "ENSRNOG00000075870"; transcript_id "ENSRNOG00000075870_tx_70"; exon_id "12_28960080_28960169_-"; exonnum "5"; txlen "2067";
12	ENSEMBL114_rn	exon	28960080	28960169	0.0926084405590608	-	.	gene_id "ENSRNOG00000075870"; transcript_id "ENSRNOG00000075870_tx_71"; exon_id "12_28960080_28960169_-"; exonnum "5"; txlen "2145";
12	ENSEMBL114_rn	exon	28960080	28960169	0.0926084405590608	-	.	gene_id "ENSRNOG00000075870"; transcript_id "ENSRNOG00000075870_tx_72"; exon_id "12_28960080_28960169_-"; exonnum "5"; txlen "1908";
12	ENSEMBL114_rn	exon	28960080	28960169	0.0926084405590608	-	.	gene_id "ENSRNOG00000075870"; transcript_id "ENSRNOG00000075870_tx_73"; exon_id "12_28960080_28960169_-"; exonnum "4"; txlen "2015";
12	ENSEMBL114_rn	exon	28960080	28960169	0.0926084405590608	-	.	gene_id "ENSRNOG00000075870"; transcript_id "ENSRNOG00000075870_tx_74"; exon_id "12_28960080_28960169_-"; exonnum "5"; txlen "1877";
12	ENSEMBL114_rn	exon	28960080	28960169	0.0926084405590608	-	.	gene_id "ENSRNOG00000075870"; transcript_id "ENSRNOG00000075870_tx_75"; exon_id "12_28960080_28960169_-"; exonnum "4"; txlen "1937";
12	ENSEMBL114_rn	exon	28960080	28960169	0.0926084405590608	-	.	gene_id "ENSRNOG00000075870"; transcript_id "ENSRNOG00000075870_tx_76"; exon_id "12_28960080_28960169_-"; exonnum "5"; txlen "2014";
12	ENSEMBL114_rn	exon	28960080	28960169	0.0926084405590608	-	.	gene_id "ENSRNOG00000075870"; transcript_id "ENSRNOG00000075870_tx_77"; exon_id "12_28960080_28960169_-"; exonnum "5"; txlen "1799";
12	ENSEMBL114_rn	exon	28960080	28960169	0.0926084405590608	-	.	gene_id "ENSRNOG00000075870"; transcript_id "ENSRNOG00000075870_tx_78"; exon_id "12_28960080_28960169_-"; exonnum "5"; txlen "1746";
12	ENSEMBL114_rn	exon	28960080	28960169	0.0926084405590608	-	.	gene_id "ENSRNOG00000075870"; transcript_id "ENSRNOG00000075870_tx_79"; exon_id "12_28960080_28960169_-"; exonnum "4"; txlen "1884";
12	ENSEMBL114_rn	exon	28960080	28960169	0.145903726730944	-	.	gene_id "ENSRNOG00000075870"; transcript_id "ENSRNOG00000075870_tx_8"; exon_id "12_28960080_28960169_-"; exonnum "7"; txlen "1979";
12	ENSEMBL114_rn	exon	28960080	28960169	0.0926084405590608	-	.	gene_id "ENSRNOG00000075870"; transcript_id "ENSRNOG00000075870_tx_80"; exon_id "12_28960080_28960169_-"; exonnum "4"; txlen "1747";
12	ENSEMBL114_rn	exon	28960080	28960169	0.0926084405590608	-	.	gene_id "ENSRNOG00000075870"; transcript_id "ENSRNOG00000075870_tx_81"; exon_id "12_28960080_28960169_-"; exonnum "8"; txlen "2463";
12	ENSEMBL114_rn	exon	28960080	28960169	0.0926084405590608	-	.	gene_id "ENSRNOG00000075870"; transcript_id "ENSRNOG00000075870_tx_82"; exon_id "12_28960080_28960169_-"; exonnum "4"; txlen "1616";
12	ENSEMBL114_rn	exon	28960080	28960169	0.0926084405590608	-	.	gene_id "ENSRNOG00000075870"; transcript_id "ENSRNOG00000075870_tx_83"; exon_id "12_28960080_28960169_-"; exonnum "4"; txlen "1669";
12	ENSEMBL114_rn	exon	28960080	28960169	0.0881985148181531	-	.	gene_id "ENSRNOG00000075870"; transcript_id "ENSRNOG00000075870_tx_84"; exon_id "12_28960080_28960169_-"; exonnum "6"; txlen "1500";
12	ENSEMBL114_rn	exon	28960080	28960169	0.0881985148181531	-	.	gene_id "ENSRNOG00000075870"; transcript_id "ENSRNOG00000075870_tx_85"; exon_id "12_28960080_28960169_-"; exonnum "6"; txlen "1422";
12	ENSEMBL114_rn	exon	28960080	28960169	0.0881985148181531	-	.	gene_id "ENSRNOG00000075870"; transcript_id "ENSRNOG00000075870_tx_86"; exon_id "12_28960080_28960169_-"; exonnum "5"; txlen "1370";
12	ENSEMBL114_rn	exon	28960080	28960169	0.0881985148181531	-	.	gene_id "ENSRNOG00000075870"; transcript_id "ENSRNOG00000075870_tx_87"; exon_id "12_28960080_28960169_-"; exonnum "6"; txlen "1369";
12	ENSEMBL114_rn	exon	28960080	28960169	0.0881985148181531	-	.	gene_id "ENSRNOG00000075870"; transcript_id "ENSRNOG00000075870_tx_88"; exon_id "12_28960080_28960169_-"; exonnum "5"; txlen "1239";
12	ENSEMBL114_rn	exon	28960080	28960169	0.0881985148181531	-	.	gene_id "ENSRNOG00000075870"; transcript_id "ENSRNOG00000075870_tx_89"; exon_id "12_28960080_28960169_-"; exonnum "5"; txlen "1292";
12	ENSEMBL114_rn	exon	28960080	28960169	0.145903726730944	-	.	gene_id "ENSRNOG00000075870"; transcript_id "ENSRNOG00000075870_tx_9"; exon_id "12_28960080_28960169_-"; exonnum "6"; txlen "1638";
12	ENSEMBL114_rn	exon	28960080	28960169	0.0881985148181531	-	.	gene_id "ENSRNOG00000075870"; transcript_id "ENSRNOG00000075870_tx_90"; exon_id "12_28960080_28960169_-"; exonnum "6"; txlen "1232";
12	ENSEMBL114_rn	exon	28960080	28960169	0.0881985148181531	-	.	gene_id "ENSRNOG00000075870"; transcript_id "ENSRNOG00000075870_tx_91"; exon_id "12_28960080_28960169_-"; exonnum "6"; txlen "1154";
12	ENSEMBL114_rn	exon	28960080	28960169	0.0881985148181531	-	.	gene_id "ENSRNOG00000075870"; transcript_id "ENSRNOG00000075870_tx_92"; exon_id "12_28960080_28960169_-"; exonnum "5"; txlen "1024";
12	ENSEMBL114_rn	exon	28960080	28960169	0.0837885890772454	-	.	gene_id "ENSRNOG00000075870"; transcript_id "ENSRNOG00000075870_tx_93"; exon_id "12_28960080_28960169_-"; exonnum "4"; txlen "1357";
12	ENSEMBL114_rn	exon	28960080	28960169	0.0837885890772454	-	.	gene_id "ENSRNOG00000075870"; transcript_id "ENSRNOG00000075870_tx_94"; exon_id "12_28960080_28960169_-"; exonnum "5"; txlen "2270";
12	ENSEMBL114_rn	exon	28960080	28960169	0.0837885890772454	-	.	gene_id "ENSRNOG00000075870"; transcript_id "ENSRNOG00000075870_tx_95"; exon_id "12_28960080_28960169_-"; exonnum "5"; txlen "2192";
12	ENSEMBL114_rn	exon	28960080	28960169	0.0837885890772454	-	.	gene_id "ENSRNOG00000075870"; transcript_id "ENSRNOG00000075870_tx_96"; exon_id "12_28960080_28960169_-"; exonnum "5"; txlen "2139";
12	ENSEMBL114_rn	exon	28960080	28960169	0.0837885890772454	-	.	gene_id "ENSRNOG00000075870"; transcript_id "ENSRNOG00000075870_tx_97"; exon_id "12_28960080_28960169_-"; exonnum "4"; txlen "2062";
12	ENSEMBL114_rn	exon	28960080	28960169	0.0837885890772454	-	.	gene_id "ENSRNOG00000075870"; transcript_id "ENSRNOG00000075870_tx_98"; exon_id "12_28960080_28960169_-"; exonnum "8"; txlen "2588";
12	ENSEMBL114_rn	exon	28960080	28960169	0.0688989820673904	-	.	gene_id "ENSRNOG00000075870"; transcript_id "ENSRNOG00000075870_tx_99"; exon_id "12_28960080_28960169_-"; exonnum "7"; txlen "1771";
12	sraer114_mid	exon	28970741	28970868	0.145903726730944	-	.	gene_id "ENSRNOG00000075870"; transcript_id "ENSRNOG00000075870_tx_1"; exon_id "12_28970741_28970868_-"; exonnum "6"; txlen "1899";
12	sraer114_mid	exon	28970741	28970868	0.145903726730944	-	.	gene_id "ENSRNOG00000075870"; transcript_id "ENSRNOG00000075870_tx_10"; exon_id "12_28970741_28970868_-"; exonnum "5"; txlen "1691";
12	sraer114_mid	exon	28970741	28970868	0.0688989820673904	-	.	gene_id "ENSRNOG00000075870"; transcript_id "ENSRNOG00000075870_tx_100"; exon_id "12_28970741_28970868_-"; exonnum "6"; txlen "2151";
12	sraer114_mid	exon	28970741	28970868	0.0688989820673904	-	.	gene_id "ENSRNOG00000075870"; transcript_id "ENSRNOG00000075870_tx_101"; exon_id "12_28970741_28970868_-"; exonnum "7"; txlen "2182";
12	sraer114_mid	exon	28970741	28970868	0.0688989820673904	-	.	gene_id "ENSRNOG00000075870"; transcript_id "ENSRNOG00000075870_tx_102"; exon_id "12_28970741_28970868_-"; exonnum "7"; txlen "2562";
12	sraer114_mid	exon	28970741	28970868	0.0688989820673904	-	.	gene_id "ENSRNOG00000075870"; transcript_id "ENSRNOG00000075870_tx_103"; exon_id "12_28970741_28970868_-"; exonnum "7"; txlen "2340";
12	sraer114_mid	exon	28970741	28970868	0.0688989820673904	-	.	gene_id "ENSRNOG00000075870"; transcript_id "ENSRNOG00000075870_tx_104"; exon_id "12_28970741_28970868_-"; exonnum "7"; txlen "2720";
12	sraer114_mid	exon	28970741	28970868	0.145903726730944	-	.	gene_id "ENSRNOG00000075870"; transcript_id "ENSRNOG00000075870_tx_2"; exon_id "12_28970741_28970868_-"; exonnum "6"; txlen "2057";
12	sraer114_mid	exon	28970741	28970868	0.141850845432863	-	.	gene_id "ENSRNOG00000075870"; transcript_id "ENSRNOG00000075870_tx_24"; exon_id "12_28970741_28970868_-"; exonnum "6"; txlen "2279";
12	sraer114_mid	exon	28970741	28970868	0.141850845432863	-	.	gene_id "ENSRNOG00000075870"; transcript_id "ENSRNOG00000075870_tx_25"; exon_id "12_28970741_28970868_-"; exonnum "5"; txlen "2149";
12	sraer114_mid	exon	28970741	28970868	0.141850845432863	-	.	gene_id "ENSRNOG00000075870"; transcript_id "ENSRNOG00000075870_tx_26"; exon_id "12_28970741_28970868_-"; exonnum "6"; txlen "2148";
12	sraer114_mid	exon	28970741	28970868	0.141850845432863	-	.	gene_id "ENSRNOG00000075870"; transcript_id "ENSRNOG00000075870_tx_27"; exon_id "12_28970741_28970868_-"; exonnum "5"; txlen "2307";
12	sraer114_mid	exon	28970741	28970868	0.141850845432863	-	.	gene_id "ENSRNOG00000075870"; transcript_id "ENSRNOG00000075870_tx_28"; exon_id "12_28970741_28970868_-"; exonnum "6"; txlen "2201";
12	sraer114_mid	exon	28970741	28970868	0.141850845432863	-	.	gene_id "ENSRNOG00000075870"; transcript_id "ENSRNOG00000075870_tx_29"; exon_id "12_28970741_28970868_-"; exonnum "6"; txlen "2306";
12	sraer114_mid	exon	28970741	28970868	0.145903726730944	-	.	gene_id "ENSRNOG00000075870"; transcript_id "ENSRNOG00000075870_tx_3"; exon_id "12_28970741_28970868_-"; exonnum "5"; txlen "1769";
12	sraer114_mid	exon	28970741	28970868	0.141850845432863	-	.	gene_id "ENSRNOG00000075870"; transcript_id "ENSRNOG00000075870_tx_30"; exon_id "12_28970741_28970868_-"; exonnum "6"; txlen "2359";
12	sraer114_mid	exon	28970741	28970868	0.141850845432863	-	.	gene_id "ENSRNOG00000075870"; transcript_id "ENSRNOG00000075870_tx_31"; exon_id "12_28970741_28970868_-"; exonnum "5"; txlen "2018";
12	sraer114_mid	exon	28970741	28970868	0.141850845432863	-	.	gene_id "ENSRNOG00000075870"; transcript_id "ENSRNOG00000075870_tx_32"; exon_id "12_28970741_28970868_-"; exonnum "5"; txlen "2071";
12	sraer114_mid	exon	28970741	28970868	0.129692201538617	-	.	gene_id "ENSRNOG00000075870"; transcript_id "ENSRNOG00000075870_tx_33"; exon_id "12_28970741_28970868_-"; exonnum "6"; txlen "1773";
12	sraer114_mid	exon	28970741	28970868	0.129692201538617	-	.	gene_id "ENSRNOG00000075870"; transcript_id "ENSRNOG00000075870_tx_34"; exon_id "12_28970741_28970868_-"; exonnum "6"; txlen "2153";
12	sraer114_mid	exon	28970741	28970868	0.129692201538617	-	.	gene_id "ENSRNOG00000075870"; transcript_id "ENSRNOG00000075870_tx_35"; exon_id "12_28970741_28970868_-"; exonnum "6"; txlen "1932";
12	sraer114_mid	exon	28970741	28970868	0.129692201538617	-	.	gene_id "ENSRNOG00000075870"; transcript_id "ENSRNOG00000075870_tx_36"; exon_id "12_28970741_28970868_-"; exonnum "6"; txlen "1642";
12	sraer114_mid	exon	28970741	28970868	0.129692201538617	-	.	gene_id "ENSRNOG00000075870"; transcript_id "ENSRNOG00000075870_tx_37"; exon_id "12_28970741_28970868_-"; exonnum "6"; txlen "2022";
12	sraer114_mid	exon	28970741	28970868	0.129692201538617	-	.	gene_id "ENSRNOG00000075870"; transcript_id "ENSRNOG00000075870_tx_38"; exon_id "12_28970741_28970868_-"; exonnum "6"; txlen "1695";
12	sraer114_mid	exon	28970741	28970868	0.129692201538617	-	.	gene_id "ENSRNOG00000075870"; transcript_id "ENSRNOG00000075870_tx_39"; exon_id "12_28970741_28970868_-"; exonnum "6"; txlen "2075";
12	sraer114_mid	exon	28970741	28970868	0.145903726730944	-	.	gene_id "ENSRNOG00000075870"; transcript_id "ENSRNOG00000075870_tx_4"; exon_id "12_28970741_28970868_-"; exonnum "6"; txlen "1768";
12	sraer114_mid	exon	28970741	28970868	0.129692201538617	-	.	gene_id "ENSRNOG00000075870"; transcript_id "ENSRNOG00000075870_tx_40"; exon_id "12_28970741_28970868_-"; exonnum "5"; txlen "1802";
12	sraer114_mid	exon	28970741	28970868	0.129692201538617	-	.	gene_id "ENSRNOG00000075870"; transcript_id "ENSRNOG00000075870_tx_41"; exon_id "12_28970741_28970868_-"; exonnum "6"; txlen "1801";
12	sraer114_mid	exon	28970741	28970868	0.129692201538617	-	.	gene_id "ENSRNOG00000075870"; transcript_id "ENSRNOG00000075870_tx_42"; exon_id "12_28970741_28970868_-"; exonnum "6"; txlen "1854";
12	sraer114_mid	exon	28970741	28970868	0.129692201538617	-	.	gene_id "ENSRNOG00000075870"; transcript_id "ENSRNOG00000075870_tx_43"; exon_id "12_28970741_28970868_-"; exonnum "6"; txlen "2234";
12	sraer114_mid	exon	28970741	28970868	0.129692201538617	-	.	gene_id "ENSRNOG00000075870"; transcript_id "ENSRNOG00000075870_tx_44"; exon_id "12_28970741_28970868_-"; exonnum "5"; txlen "1643";
12	sraer114_mid	exon	28970741	28970868	0.129692201538617	-	.	gene_id "ENSRNOG00000075870"; transcript_id "ENSRNOG00000075870_tx_45"; exon_id "12_28970741_28970868_-"; exonnum "5"; txlen "2023";
12	sraer114_mid	exon	28970741	28970868	0.117533557644372	-	.	gene_id "ENSRNOG00000075870"; transcript_id "ENSRNOG00000075870_tx_46"; exon_id "12_28970741_28970868_-"; exonnum "7"; txlen "2073";
12	sraer114_mid	exon	28970741	28970868	0.117533557644372	-	.	gene_id "ENSRNOG00000075870"; transcript_id "ENSRNOG00000075870_tx_47"; exon_id "12_28970741_28970868_-"; exonnum "7"; txlen "2453";
12	sraer114_mid	exon	28970741	28970868	0.117533557644372	-	.	gene_id "ENSRNOG00000075870"; transcript_id "ENSRNOG00000075870_tx_48"; exon_id "12_28970741_28970868_-"; exonnum "7"; txlen "2231";
12	sraer114_mid	exon	28970741	28970868	0.117533557644372	-	.	gene_id "ENSRNOG00000075870"; transcript_id "ENSRNOG00000075870_tx_49"; exon_id "12_28970741_28970868_-"; exonnum "7"; txlen "2611";
12	sraer114_mid	exon	28970741	28970868	0.145903726730944	-	.	gene_id "ENSRNOG00000075870"; transcript_id "ENSRNOG00000075870_tx_5"; exon_id "12_28970741_28970868_-"; exonnum "5"; txlen "1927";
12	sraer114_mid	exon	28970741	28970868	0.117533557644372	-	.	gene_id "ENSRNOG00000075870"; transcript_id "ENSRNOG00000075870_tx_50"; exon_id "12_28970741_28970868_-"; exonnum "7"; txlen "2106";
12	sraer114_mid	exon	28970741	28970868	0.117533557644372	-	.	gene_id "ENSRNOG00000075870"; transcript_id "ENSRNOG00000075870_tx_51"; exon_id "12_28970741_28970868_-"; exonnum "7"; txlen "1942";
12	sraer114_mid	exon	28970741	28970868	0.117533557644372	-	.	gene_id "ENSRNOG00000075870"; transcript_id "ENSRNOG00000075870_tx_52"; exon_id "12_28970741_28970868_-"; exonnum "7"; txlen "2322";
12	sraer114_mid	exon	28970741	28970868	0.117533557644372	-	.	gene_id "ENSRNOG00000075870"; transcript_id "ENSRNOG00000075870_tx_53"; exon_id "12_28970741_28970868_-"; exonnum "7"; txlen "1995";
12	sraer114_mid	exon	28970741	28970868	0.117533557644372	-	.	gene_id "ENSRNOG00000075870"; transcript_id "ENSRNOG00000075870_tx_54"; exon_id "12_28970741_28970868_-"; exonnum "7"; txlen "2375";
12	sraer114_mid	exon	28970741	28970868	0.117533557644372	-	.	gene_id "ENSRNOG00000075870"; transcript_id "ENSRNOG00000075870_tx_55"; exon_id "12_28970741_28970868_-"; exonnum "7"; txlen "1947";
12	sraer114_mid	exon	28970741	28970868	0.117533557644372	-	.	gene_id "ENSRNOG00000075870"; transcript_id "ENSRNOG00000075870_tx_56"; exon_id "12_28970741_28970868_-"; exonnum "7"; txlen "2327";
12	sraer114_mid	exon	28970741	28970868	0.117533557644372	-	.	gene_id "ENSRNOG00000075870"; transcript_id "ENSRNOG00000075870_tx_57"; exon_id "12_28970741_28970868_-"; exonnum "7"; txlen "2028";
12	sraer114_mid	exon	28970741	28970868	0.117533557644372	-	.	gene_id "ENSRNOG00000075870"; transcript_id "ENSRNOG00000075870_tx_58"; exon_id "12_28970741_28970868_-"; exonnum "7"; txlen "1869";
12	sraer114_mid	exon	28970741	28970868	0.117533557644372	-	.	gene_id "ENSRNOG00000075870"; transcript_id "ENSRNOG00000075870_tx_59"; exon_id "12_28970741_28970868_-"; exonnum "7"; txlen "2249";
12	sraer114_mid	exon	28970741	28970868	0.145903726730944	-	.	gene_id "ENSRNOG00000075870"; transcript_id "ENSRNOG00000075870_tx_6"; exon_id "12_28970741_28970868_-"; exonnum "6"; txlen "1821";
12	sraer114_mid	exon	28970741	28970868	0.114658069263599	-	.	gene_id "ENSRNOG00000075870"; transcript_id "ENSRNOG00000075870_tx_60"; exon_id "12_28970741_28970868_-"; exonnum "6"; txlen "1628";
12	sraer114_mid	exon	28970741	28970868	0.114658069263599	-	.	gene_id "ENSRNOG00000075870"; transcript_id "ENSRNOG00000075870_tx_61"; exon_id "12_28970741_28970868_-"; exonnum "6"; txlen "1497";
12	sraer114_mid	exon	28970741	28970868	0.114658069263599	-	.	gene_id "ENSRNOG00000075870"; transcript_id "ENSRNOG00000075870_tx_62"; exon_id "12_28970741_28970868_-"; exonnum "6"; txlen "1550";
12	sraer114_mid	exon	28970741	28970868	0.114658069263599	-	.	gene_id "ENSRNOG00000075870"; transcript_id "ENSRNOG00000075870_tx_63"; exon_id "12_28970741_28970868_-"; exonnum "5"; txlen "1498";
12	sraer114_mid	exon	28970741	28970868	0.114658069263599	-	.	gene_id "ENSRNOG00000075870"; transcript_id "ENSRNOG00000075870_tx_64"; exon_id "12_28970741_28970868_-"; exonnum "6"; txlen "1360";
12	sraer114_mid	exon	28970741	28970868	0.114658069263599	-	.	gene_id "ENSRNOG00000075870"; transcript_id "ENSRNOG00000075870_tx_65"; exon_id "12_28970741_28970868_-"; exonnum "5"; txlen "1420";
12	sraer114_mid	exon	28970741	28970868	0.114658069263599	-	.	gene_id "ENSRNOG00000075870"; transcript_id "ENSRNOG00000075870_tx_66"; exon_id "12_28970741_28970868_-"; exonnum "6"; txlen "1282";
12	sraer114_mid	exon	28970741	28970868	0.114658069263599	-	.	gene_id "ENSRNOG00000075870"; transcript_id "ENSRNOG00000075870_tx_67"; exon_id "12_28970741_28970868_-"; exonnum "6"; txlen "1441";
12	sraer114_mid	exon	28970741	28970868	0.114658069263599	-	.	gene_id "ENSRNOG00000075870"; transcript_id "ENSRNOG00000075870_tx_68"; exon_id "12_28970741_28970868_-"; exonnum "6"; txlen "1391";
12	sraer114_mid	exon	28970741	28970868	0.114658069263599	-	.	gene_id "ENSRNOG00000075870"; transcript_id "ENSRNOG00000075870_tx_69"; exon_id "12_28970741_28970868_-"; exonnum "5"; txlen "1152";
12	sraer114_mid	exon	28970741	28970868	0.145903726730944	-	.	gene_id "ENSRNOG00000075870"; transcript_id "ENSRNOG00000075870_tx_7"; exon_id "12_28970741_28970868_-"; exonnum "6"; txlen "1926";
12	sraer114_mid	exon	28970741	28970868	0.145903726730944	-	.	gene_id "ENSRNOG00000075870"; transcript_id "ENSRNOG00000075870_tx_8"; exon_id "12_28970741_28970868_-"; exonnum "6"; txlen "1979";
12	sraer114_mid	exon	28970741	28970868	0.0926084405590608	-	.	gene_id "ENSRNOG00000075870"; transcript_id "ENSRNOG00000075870_tx_81"; exon_id "12_28970741_28970868_-"; exonnum "7"; txlen "2463";
12	sraer114_mid	exon	28970741	28970868	0.145903726730944	-	.	gene_id "ENSRNOG00000075870"; transcript_id "ENSRNOG00000075870_tx_9"; exon_id "12_28970741_28970868_-"; exonnum "5"; txlen "1638";
12	sraer114_mid	exon	28970741	28970868	0.0837885890772454	-	.	gene_id "ENSRNOG00000075870"; transcript_id "ENSRNOG00000075870_tx_98"; exon_id "12_28970741_28970868_-"; exonnum "7"; txlen "2588";
12	sraer114_mid	exon	28970741	28970868	0.0688989820673904	-	.	gene_id "ENSRNOG00000075870"; transcript_id "ENSRNOG00000075870_tx_99"; exon_id "12_28970741_28970868_-"; exonnum "6"; txlen "1771";
12	sraer114_mid	exon	28970997	28971041	0.145903726730944	-	.	gene_id "ENSRNOG00000075870"; transcript_id "ENSRNOG00000075870_tx_1"; exon_id "12_28970997_28971041_-"; exonnum "5"; txlen "1899";
12	sraer114_mid	exon	28970997	28971041	0.145903726730944	-	.	gene_id "ENSRNOG00000075870"; transcript_id "ENSRNOG00000075870_tx_10"; exon_id "12_28970997_28971041_-"; exonnum "4"; txlen "1691";
12	sraer114_mid	exon	28970997	28971041	0.0688989820673904	-	.	gene_id "ENSRNOG00000075870"; transcript_id "ENSRNOG00000075870_tx_100"; exon_id "12_28970997_28971041_-"; exonnum "5"; txlen "2151";
12	sraer114_mid	exon	28970997	28971041	0.0688989820673904	-	.	gene_id "ENSRNOG00000075870"; transcript_id "ENSRNOG00000075870_tx_101"; exon_id "12_28970997_28971041_-"; exonnum "6"; txlen "2182";
12	sraer114_mid	exon	28970997	28971041	0.0688989820673904	-	.	gene_id "ENSRNOG00000075870"; transcript_id "ENSRNOG00000075870_tx_102"; exon_id "12_28970997_28971041_-"; exonnum "6"; txlen "2562";
12	sraer114_mid	exon	28970997	28971041	0.0688989820673904	-	.	gene_id "ENSRNOG00000075870"; transcript_id "ENSRNOG00000075870_tx_103"; exon_id "12_28970997_28971041_-"; exonnum "6"; txlen "2340";
12	sraer114_mid	exon	28970997	28971041	0.0688989820673904	-	.	gene_id "ENSRNOG00000075870"; transcript_id "ENSRNOG00000075870_tx_104"; exon_id "12_28970997_28971041_-"; exonnum "6"; txlen "2720";
12	sraer114_mid	exon	28970997	28971041	0.145903726730944	-	.	gene_id "ENSRNOG00000075870"; transcript_id "ENSRNOG00000075870_tx_2"; exon_id "12_28970997_28971041_-"; exonnum "5"; txlen "2057";
12	sraer114_mid	exon	28970997	28971041	0.141850845432863	-	.	gene_id "ENSRNOG00000075870"; transcript_id "ENSRNOG00000075870_tx_24"; exon_id "12_28970997_28971041_-"; exonnum "5"; txlen "2279";
12	sraer114_mid	exon	28970997	28971041	0.141850845432863	-	.	gene_id "ENSRNOG00000075870"; transcript_id "ENSRNOG00000075870_tx_25"; exon_id "12_28970997_28971041_-"; exonnum "4"; txlen "2149";
12	sraer114_mid	exon	28970997	28971041	0.141850845432863	-	.	gene_id "ENSRNOG00000075870"; transcript_id "ENSRNOG00000075870_tx_26"; exon_id "12_28970997_28971041_-"; exonnum "5"; txlen "2148";
12	sraer114_mid	exon	28970997	28971041	0.141850845432863	-	.	gene_id "ENSRNOG00000075870"; transcript_id "ENSRNOG00000075870_tx_27"; exon_id "12_28970997_28971041_-"; exonnum "4"; txlen "2307";
12	sraer114_mid	exon	28970997	28971041	0.141850845432863	-	.	gene_id "ENSRNOG00000075870"; transcript_id "ENSRNOG00000075870_tx_28"; exon_id "12_28970997_28971041_-"; exonnum "5"; txlen "2201";
12	sraer114_mid	exon	28970997	28971041	0.141850845432863	-	.	gene_id "ENSRNOG00000075870"; transcript_id "ENSRNOG00000075870_tx_29"; exon_id "12_28970997_28971041_-"; exonnum "5"; txlen "2306";
12	sraer114_mid	exon	28970997	28971041	0.145903726730944	-	.	gene_id "ENSRNOG00000075870"; transcript_id "ENSRNOG00000075870_tx_3"; exon_id "12_28970997_28971041_-"; exonnum "4"; txlen "1769";
12	sraer114_mid	exon	28970997	28971041	0.141850845432863	-	.	gene_id "ENSRNOG00000075870"; transcript_id "ENSRNOG00000075870_tx_30"; exon_id "12_28970997_28971041_-"; exonnum "5"; txlen "2359";
12	sraer114_mid	exon	28970997	28971041	0.141850845432863	-	.	gene_id "ENSRNOG00000075870"; transcript_id "ENSRNOG00000075870_tx_31"; exon_id "12_28970997_28971041_-"; exonnum "4"; txlen "2018";
12	sraer114_mid	exon	28970997	28971041	0.141850845432863	-	.	gene_id "ENSRNOG00000075870"; transcript_id "ENSRNOG00000075870_tx_32"; exon_id "12_28970997_28971041_-"; exonnum "4"; txlen "2071";
12	sraer114_mid	exon	28970997	28971041	0.129692201538617	-	.	gene_id "ENSRNOG00000075870"; transcript_id "ENSRNOG00000075870_tx_33"; exon_id "12_28970997_28971041_-"; exonnum "5"; txlen "1773";
12	sraer114_mid	exon	28970997	28971041	0.129692201538617	-	.	gene_id "ENSRNOG00000075870"; transcript_id "ENSRNOG00000075870_tx_34"; exon_id "12_28970997_28971041_-"; exonnum "5"; txlen "2153";
12	sraer114_mid	exon	28970997	28971041	0.129692201538617	-	.	gene_id "ENSRNOG00000075870"; transcript_id "ENSRNOG00000075870_tx_35"; exon_id "12_28970997_28971041_-"; exonnum "5"; txlen "1932";
12	sraer114_mid	exon	28970997	28971041	0.129692201538617	-	.	gene_id "ENSRNOG00000075870"; transcript_id "ENSRNOG00000075870_tx_36"; exon_id "12_28970997_28971041_-"; exonnum "5"; txlen "1642";
12	sraer114_mid	exon	28970997	28971041	0.129692201538617	-	.	gene_id "ENSRNOG00000075870"; transcript_id "ENSRNOG00000075870_tx_37"; exon_id "12_28970997_28971041_-"; exonnum "5"; txlen "2022";
12	sraer114_mid	exon	28970997	28971041	0.129692201538617	-	.	gene_id "ENSRNOG00000075870"; transcript_id "ENSRNOG00000075870_tx_38"; exon_id "12_28970997_28971041_-"; exonnum "5"; txlen "1695";
12	sraer114_mid	exon	28970997	28971041	0.129692201538617	-	.	gene_id "ENSRNOG00000075870"; transcript_id "ENSRNOG00000075870_tx_39"; exon_id "12_28970997_28971041_-"; exonnum "5"; txlen "2075";
12	sraer114_mid	exon	28970997	28971041	0.145903726730944	-	.	gene_id "ENSRNOG00000075870"; transcript_id "ENSRNOG00000075870_tx_4"; exon_id "12_28970997_28971041_-"; exonnum "5"; txlen "1768";
12	sraer114_mid	exon	28970997	28971041	0.129692201538617	-	.	gene_id "ENSRNOG00000075870"; transcript_id "ENSRNOG00000075870_tx_40"; exon_id "12_28970997_28971041_-"; exonnum "4"; txlen "1802";
12	sraer114_mid	exon	28970997	28971041	0.129692201538617	-	.	gene_id "ENSRNOG00000075870"; transcript_id "ENSRNOG00000075870_tx_41"; exon_id "12_28970997_28971041_-"; exonnum "5"; txlen "1801";
12	sraer114_mid	exon	28970997	28971041	0.129692201538617	-	.	gene_id "ENSRNOG00000075870"; transcript_id "ENSRNOG00000075870_tx_42"; exon_id "12_28970997_28971041_-"; exonnum "5"; txlen "1854";
12	sraer114_mid	exon	28970997	28971041	0.129692201538617	-	.	gene_id "ENSRNOG00000075870"; transcript_id "ENSRNOG00000075870_tx_43"; exon_id "12_28970997_28971041_-"; exonnum "5"; txlen "2234";
12	sraer114_mid	exon	28970997	28971041	0.129692201538617	-	.	gene_id "ENSRNOG00000075870"; transcript_id "ENSRNOG00000075870_tx_44"; exon_id "12_28970997_28971041_-"; exonnum "4"; txlen "1643";
12	sraer114_mid	exon	28970997	28971041	0.129692201538617	-	.	gene_id "ENSRNOG00000075870"; transcript_id "ENSRNOG00000075870_tx_45"; exon_id "12_28970997_28971041_-"; exonnum "4"; txlen "2023";
12	sraer114_mid	exon	28970997	28971041	0.117533557644372	-	.	gene_id "ENSRNOG00000075870"; transcript_id "ENSRNOG00000075870_tx_46"; exon_id "12_28970997_28971041_-"; exonnum "6"; txlen "2073";
12	sraer114_mid	exon	28970997	28971041	0.117533557644372	-	.	gene_id "ENSRNOG00000075870"; transcript_id "ENSRNOG00000075870_tx_47"; exon_id "12_28970997_28971041_-"; exonnum "6"; txlen "2453";
12	sraer114_mid	exon	28970997	28971041	0.117533557644372	-	.	gene_id "ENSRNOG00000075870"; transcript_id "ENSRNOG00000075870_tx_48"; exon_id "12_28970997_28971041_-"; exonnum "6"; txlen "2231";
12	sraer114_mid	exon	28970997	28971041	0.117533557644372	-	.	gene_id "ENSRNOG00000075870"; transcript_id "ENSRNOG00000075870_tx_49"; exon_id "12_28970997_28971041_-"; exonnum "6"; txlen "2611";
12	sraer114_mid	exon	28970997	28971041	0.145903726730944	-	.	gene_id "ENSRNOG00000075870"; transcript_id "ENSRNOG00000075870_tx_5"; exon_id "12_28970997_28971041_-"; exonnum "4"; txlen "1927";
12	sraer114_mid	exon	28970997	28971041	0.117533557644372	-	.	gene_id "ENSRNOG00000075870"; transcript_id "ENSRNOG00000075870_tx_50"; exon_id "12_28970997_28971041_-"; exonnum "6"; txlen "2106";
12	sraer114_mid	exon	28970997	28971041	0.117533557644372	-	.	gene_id "ENSRNOG00000075870"; transcript_id "ENSRNOG00000075870_tx_51"; exon_id "12_28970997_28971041_-"; exonnum "6"; txlen "1942";
12	sraer114_mid	exon	28970997	28971041	0.117533557644372	-	.	gene_id "ENSRNOG00000075870"; transcript_id "ENSRNOG00000075870_tx_52"; exon_id "12_28970997_28971041_-"; exonnum "6"; txlen "2322";
12	sraer114_mid	exon	28970997	28971041	0.117533557644372	-	.	gene_id "ENSRNOG00000075870"; transcript_id "ENSRNOG00000075870_tx_53"; exon_id "12_28970997_28971041_-"; exonnum "6"; txlen "1995";
12	sraer114_mid	exon	28970997	28971041	0.117533557644372	-	.	gene_id "ENSRNOG00000075870"; transcript_id "ENSRNOG00000075870_tx_54"; exon_id "12_28970997_28971041_-"; exonnum "6"; txlen "2375";
12	sraer114_mid	exon	28970997	28971041	0.117533557644372	-	.	gene_id "ENSRNOG00000075870"; transcript_id "ENSRNOG00000075870_tx_55"; exon_id "12_28970997_28971041_-"; exonnum "6"; txlen "1947";
12	sraer114_mid	exon	28970997	28971041	0.117533557644372	-	.	gene_id "ENSRNOG00000075870"; transcript_id "ENSRNOG00000075870_tx_56"; exon_id "12_28970997_28971041_-"; exonnum "6"; txlen "2327";
12	sraer114_mid	exon	28970997	28971041	0.117533557644372	-	.	gene_id "ENSRNOG00000075870"; transcript_id "ENSRNOG00000075870_tx_57"; exon_id "12_28970997_28971041_-"; exonnum "6"; txlen "2028";
12	sraer114_mid	exon	28970997	28971041	0.117533557644372	-	.	gene_id "ENSRNOG00000075870"; transcript_id "ENSRNOG00000075870_tx_58"; exon_id "12_28970997_28971041_-"; exonnum "6"; txlen "1869";
12	sraer114_mid	exon	28970997	28971041	0.117533557644372	-	.	gene_id "ENSRNOG00000075870"; transcript_id "ENSRNOG00000075870_tx_59"; exon_id "12_28970997_28971041_-"; exonnum "6"; txlen "2249";
12	sraer114_mid	exon	28970997	28971041	0.145903726730944	-	.	gene_id "ENSRNOG00000075870"; transcript_id "ENSRNOG00000075870_tx_6"; exon_id "12_28970997_28971041_-"; exonnum "5"; txlen "1821";
12	sraer114_mid	exon	28970997	28971041	0.114658069263599	-	.	gene_id "ENSRNOG00000075870"; transcript_id "ENSRNOG00000075870_tx_60"; exon_id "12_28970997_28971041_-"; exonnum "5"; txlen "1628";
12	sraer114_mid	exon	28970997	28971041	0.114658069263599	-	.	gene_id "ENSRNOG00000075870"; transcript_id "ENSRNOG00000075870_tx_61"; exon_id "12_28970997_28971041_-"; exonnum "5"; txlen "1497";
12	sraer114_mid	exon	28970997	28971041	0.114658069263599	-	.	gene_id "ENSRNOG00000075870"; transcript_id "ENSRNOG00000075870_tx_62"; exon_id "12_28970997_28971041_-"; exonnum "5"; txlen "1550";
12	sraer114_mid	exon	28970997	28971041	0.114658069263599	-	.	gene_id "ENSRNOG00000075870"; transcript_id "ENSRNOG00000075870_tx_63"; exon_id "12_28970997_28971041_-"; exonnum "4"; txlen "1498";
12	sraer114_mid	exon	28970997	28971041	0.114658069263599	-	.	gene_id "ENSRNOG00000075870"; transcript_id "ENSRNOG00000075870_tx_64"; exon_id "12_28970997_28971041_-"; exonnum "5"; txlen "1360";
12	sraer114_mid	exon	28970997	28971041	0.114658069263599	-	.	gene_id "ENSRNOG00000075870"; transcript_id "ENSRNOG00000075870_tx_65"; exon_id "12_28970997_28971041_-"; exonnum "4"; txlen "1420";
12	sraer114_mid	exon	28970997	28971041	0.114658069263599	-	.	gene_id "ENSRNOG00000075870"; transcript_id "ENSRNOG00000075870_tx_66"; exon_id "12_28970997_28971041_-"; exonnum "5"; txlen "1282";
12	sraer114_mid	exon	28970997	28971041	0.114658069263599	-	.	gene_id "ENSRNOG00000075870"; transcript_id "ENSRNOG00000075870_tx_67"; exon_id "12_28970997_28971041_-"; exonnum "5"; txlen "1441";
12	sraer114_mid	exon	28970997	28971041	0.114658069263599	-	.	gene_id "ENSRNOG00000075870"; transcript_id "ENSRNOG00000075870_tx_68"; exon_id "12_28970997_28971041_-"; exonnum "5"; txlen "1391";
12	sraer114_mid	exon	28970997	28971041	0.114658069263599	-	.	gene_id "ENSRNOG00000075870"; transcript_id "ENSRNOG00000075870_tx_69"; exon_id "12_28970997_28971041_-"; exonnum "4"; txlen "1152";
12	sraer114_mid	exon	28970997	28971041	0.145903726730944	-	.	gene_id "ENSRNOG00000075870"; transcript_id "ENSRNOG00000075870_tx_7"; exon_id "12_28970997_28971041_-"; exonnum "5"; txlen "1926";
12	sraer114_mid	exon	28970997	28971041	0.145903726730944	-	.	gene_id "ENSRNOG00000075870"; transcript_id "ENSRNOG00000075870_tx_8"; exon_id "12_28970997_28971041_-"; exonnum "5"; txlen "1979";
12	sraer114_mid	exon	28970997	28971041	0.0926084405590608	-	.	gene_id "ENSRNOG00000075870"; transcript_id "ENSRNOG00000075870_tx_81"; exon_id "12_28970997_28971041_-"; exonnum "6"; txlen "2463";
12	sraer114_mid	exon	28970997	28971041	0.0881985148181531	-	.	gene_id "ENSRNOG00000075870"; transcript_id "ENSRNOG00000075870_tx_84"; exon_id "12_28970997_28971041_-"; exonnum "5"; txlen "1500";
12	sraer114_mid	exon	28970997	28971041	0.0881985148181531	-	.	gene_id "ENSRNOG00000075870"; transcript_id "ENSRNOG00000075870_tx_85"; exon_id "12_28970997_28971041_-"; exonnum "5"; txlen "1422";
12	sraer114_mid	exon	28970997	28971041	0.0881985148181531	-	.	gene_id "ENSRNOG00000075870"; transcript_id "ENSRNOG00000075870_tx_86"; exon_id "12_28970997_28971041_-"; exonnum "4"; txlen "1370";
12	sraer114_mid	exon	28970997	28971041	0.0881985148181531	-	.	gene_id "ENSRNOG00000075870"; transcript_id "ENSRNOG00000075870_tx_87"; exon_id "12_28970997_28971041_-"; exonnum "5"; txlen "1369";
12	sraer114_mid	exon	28970997	28971041	0.0881985148181531	-	.	gene_id "ENSRNOG00000075870"; transcript_id "ENSRNOG00000075870_tx_88"; exon_id "12_28970997_28971041_-"; exonnum "4"; txlen "1239";
12	sraer114_mid	exon	28970997	28971041	0.0881985148181531	-	.	gene_id "ENSRNOG00000075870"; transcript_id "ENSRNOG00000075870_tx_89"; exon_id "12_28970997_28971041_-"; exonnum "4"; txlen "1292";
12	sraer114_mid	exon	28970997	28971041	0.145903726730944	-	.	gene_id "ENSRNOG00000075870"; transcript_id "ENSRNOG00000075870_tx_9"; exon_id "12_28970997_28971041_-"; exonnum "4"; txlen "1638";
12	sraer114_mid	exon	28970997	28971041	0.0881985148181531	-	.	gene_id "ENSRNOG00000075870"; transcript_id "ENSRNOG00000075870_tx_90"; exon_id "12_28970997_28971041_-"; exonnum "5"; txlen "1232";
12	sraer114_mid	exon	28970997	28971041	0.0881985148181531	-	.	gene_id "ENSRNOG00000075870"; transcript_id "ENSRNOG00000075870_tx_91"; exon_id "12_28970997_28971041_-"; exonnum "5"; txlen "1154";
12	sraer114_mid	exon	28970997	28971041	0.0881985148181531	-	.	gene_id "ENSRNOG00000075870"; transcript_id "ENSRNOG00000075870_tx_92"; exon_id "12_28970997_28971041_-"; exonnum "4"; txlen "1024";
12	sraer114_mid	exon	28970997	28971041	0.0837885890772454	-	.	gene_id "ENSRNOG00000075870"; transcript_id "ENSRNOG00000075870_tx_98"; exon_id "12_28970997_28971041_-"; exonnum "6"; txlen "2588";
12	sraer114_mid	exon	28970997	28971041	0.0688989820673904	-	.	gene_id "ENSRNOG00000075870"; transcript_id "ENSRNOG00000075870_tx_99"; exon_id "12_28970997_28971041_-"; exonnum "5"; txlen "1771";
12	sraer114_mid	exon	28971882	28972026	0.145903726730944	-	.	gene_id "ENSRNOG00000075870"; transcript_id "ENSRNOG00000075870_tx_1"; exon_id "12_28971882_28972026_-"; exonnum "4"; txlen "1899";
12	sraer114_mid	exon	28971882	28972026	0.145903726730944	-	.	gene_id "ENSRNOG00000075870"; transcript_id "ENSRNOG00000075870_tx_10"; exon_id "12_28971882_28972026_-"; exonnum "3"; txlen "1691";
12	sraer114_mid	exon	28971882	28972026	0.0688989820673904	-	.	gene_id "ENSRNOG00000075870"; transcript_id "ENSRNOG00000075870_tx_100"; exon_id "12_28971882_28972026_-"; exonnum "4"; txlen "2151";
12	sraer114_mid	exon	28971882	28972026	0.0688989820673904	-	.	gene_id "ENSRNOG00000075870"; transcript_id "ENSRNOG00000075870_tx_101"; exon_id "12_28971882_28972026_-"; exonnum "5"; txlen "2182";
12	sraer114_mid	exon	28971882	28972026	0.0688989820673904	-	.	gene_id "ENSRNOG00000075870"; transcript_id "ENSRNOG00000075870_tx_102"; exon_id "12_28971882_28972026_-"; exonnum "5"; txlen "2562";
12	sraer114_mid	exon	28971882	28972026	0.0688989820673904	-	.	gene_id "ENSRNOG00000075870"; transcript_id "ENSRNOG00000075870_tx_103"; exon_id "12_28971882_28972026_-"; exonnum "5"; txlen "2340";
12	sraer114_mid	exon	28971882	28972026	0.0688989820673904	-	.	gene_id "ENSRNOG00000075870"; transcript_id "ENSRNOG00000075870_tx_104"; exon_id "12_28971882_28972026_-"; exonnum "5"; txlen "2720";
12	sraer114_mid	exon	28971882	28972026	0.145903726730944	-	.	gene_id "ENSRNOG00000075870"; transcript_id "ENSRNOG00000075870_tx_2"; exon_id "12_28971882_28972026_-"; exonnum "4"; txlen "2057";
12	sraer114_mid	exon	28971882	28972026	0.141850845432863	-	.	gene_id "ENSRNOG00000075870"; transcript_id "ENSRNOG00000075870_tx_24"; exon_id "12_28971882_28972026_-"; exonnum "4"; txlen "2279";
12	sraer114_mid	exon	28971882	28972026	0.141850845432863	-	.	gene_id "ENSRNOG00000075870"; transcript_id "ENSRNOG00000075870_tx_25"; exon_id "12_28971882_28972026_-"; exonnum "3"; txlen "2149";
12	sraer114_mid	exon	28971882	28972026	0.141850845432863	-	.	gene_id "ENSRNOG00000075870"; transcript_id "ENSRNOG00000075870_tx_26"; exon_id "12_28971882_28972026_-"; exonnum "4"; txlen "2148";
12	sraer114_mid	exon	28971882	28972026	0.141850845432863	-	.	gene_id "ENSRNOG00000075870"; transcript_id "ENSRNOG00000075870_tx_27"; exon_id "12_28971882_28972026_-"; exonnum "3"; txlen "2307";
12	sraer114_mid	exon	28971882	28972026	0.141850845432863	-	.	gene_id "ENSRNOG00000075870"; transcript_id "ENSRNOG00000075870_tx_28"; exon_id "12_28971882_28972026_-"; exonnum "4"; txlen "2201";
12	sraer114_mid	exon	28971882	28972026	0.141850845432863	-	.	gene_id "ENSRNOG00000075870"; transcript_id "ENSRNOG00000075870_tx_29"; exon_id "12_28971882_28972026_-"; exonnum "4"; txlen "2306";
12	sraer114_mid	exon	28971882	28972026	0.145903726730944	-	.	gene_id "ENSRNOG00000075870"; transcript_id "ENSRNOG00000075870_tx_3"; exon_id "12_28971882_28972026_-"; exonnum "3"; txlen "1769";
12	sraer114_mid	exon	28971882	28972026	0.141850845432863	-	.	gene_id "ENSRNOG00000075870"; transcript_id "ENSRNOG00000075870_tx_30"; exon_id "12_28971882_28972026_-"; exonnum "4"; txlen "2359";
12	sraer114_mid	exon	28971882	28972026	0.141850845432863	-	.	gene_id "ENSRNOG00000075870"; transcript_id "ENSRNOG00000075870_tx_31"; exon_id "12_28971882_28972026_-"; exonnum "3"; txlen "2018";
12	sraer114_mid	exon	28971882	28972026	0.141850845432863	-	.	gene_id "ENSRNOG00000075870"; transcript_id "ENSRNOG00000075870_tx_32"; exon_id "12_28971882_28972026_-"; exonnum "3"; txlen "2071";
12	sraer114_mid	exon	28971882	28972026	0.129692201538617	-	.	gene_id "ENSRNOG00000075870"; transcript_id "ENSRNOG00000075870_tx_33"; exon_id "12_28971882_28972026_-"; exonnum "4"; txlen "1773";
12	sraer114_mid	exon	28971882	28972026	0.129692201538617	-	.	gene_id "ENSRNOG00000075870"; transcript_id "ENSRNOG00000075870_tx_34"; exon_id "12_28971882_28972026_-"; exonnum "4"; txlen "2153";
12	sraer114_mid	exon	28971882	28972026	0.129692201538617	-	.	gene_id "ENSRNOG00000075870"; transcript_id "ENSRNOG00000075870_tx_35"; exon_id "12_28971882_28972026_-"; exonnum "4"; txlen "1932";
12	sraer114_mid	exon	28971882	28972026	0.129692201538617	-	.	gene_id "ENSRNOG00000075870"; transcript_id "ENSRNOG00000075870_tx_36"; exon_id "12_28971882_28972026_-"; exonnum "4"; txlen "1642";
12	sraer114_mid	exon	28971882	28972026	0.129692201538617	-	.	gene_id "ENSRNOG00000075870"; transcript_id "ENSRNOG00000075870_tx_37"; exon_id "12_28971882_28972026_-"; exonnum "4"; txlen "2022";
12	sraer114_mid	exon	28971882	28972026	0.129692201538617	-	.	gene_id "ENSRNOG00000075870"; transcript_id "ENSRNOG00000075870_tx_38"; exon_id "12_28971882_28972026_-"; exonnum "4"; txlen "1695";
12	sraer114_mid	exon	28971882	28972026	0.129692201538617	-	.	gene_id "ENSRNOG00000075870"; transcript_id "ENSRNOG00000075870_tx_39"; exon_id "12_28971882_28972026_-"; exonnum "4"; txlen "2075";
12	sraer114_mid	exon	28971882	28972026	0.145903726730944	-	.	gene_id "ENSRNOG00000075870"; transcript_id "ENSRNOG00000075870_tx_4"; exon_id "12_28971882_28972026_-"; exonnum "4"; txlen "1768";
12	sraer114_mid	exon	28971882	28972026	0.129692201538617	-	.	gene_id "ENSRNOG00000075870"; transcript_id "ENSRNOG00000075870_tx_40"; exon_id "12_28971882_28972026_-"; exonnum "3"; txlen "1802";
12	sraer114_mid	exon	28971882	28972026	0.129692201538617	-	.	gene_id "ENSRNOG00000075870"; transcript_id "ENSRNOG00000075870_tx_41"; exon_id "12_28971882_28972026_-"; exonnum "4"; txlen "1801";
12	sraer114_mid	exon	28971882	28972026	0.129692201538617	-	.	gene_id "ENSRNOG00000075870"; transcript_id "ENSRNOG00000075870_tx_42"; exon_id "12_28971882_28972026_-"; exonnum "4"; txlen "1854";
12	sraer114_mid	exon	28971882	28972026	0.129692201538617	-	.	gene_id "ENSRNOG00000075870"; transcript_id "ENSRNOG00000075870_tx_43"; exon_id "12_28971882_28972026_-"; exonnum "4"; txlen "2234";
12	sraer114_mid	exon	28971882	28972026	0.129692201538617	-	.	gene_id "ENSRNOG00000075870"; transcript_id "ENSRNOG00000075870_tx_44"; exon_id "12_28971882_28972026_-"; exonnum "3"; txlen "1643";
12	sraer114_mid	exon	28971882	28972026	0.129692201538617	-	.	gene_id "ENSRNOG00000075870"; transcript_id "ENSRNOG00000075870_tx_45"; exon_id "12_28971882_28972026_-"; exonnum "3"; txlen "2023";
12	sraer114_mid	exon	28971882	28972026	0.117533557644372	-	.	gene_id "ENSRNOG00000075870"; transcript_id "ENSRNOG00000075870_tx_46"; exon_id "12_28971882_28972026_-"; exonnum "5"; txlen "2073";
12	sraer114_mid	exon	28971882	28972026	0.117533557644372	-	.	gene_id "ENSRNOG00000075870"; transcript_id "ENSRNOG00000075870_tx_47"; exon_id "12_28971882_28972026_-"; exonnum "5"; txlen "2453";
12	sraer114_mid	exon	28971882	28972026	0.117533557644372	-	.	gene_id "ENSRNOG00000075870"; transcript_id "ENSRNOG00000075870_tx_48"; exon_id "12_28971882_28972026_-"; exonnum "5"; txlen "2231";
12	sraer114_mid	exon	28971882	28972026	0.117533557644372	-	.	gene_id "ENSRNOG00000075870"; transcript_id "ENSRNOG00000075870_tx_49"; exon_id "12_28971882_28972026_-"; exonnum "5"; txlen "2611";
12	sraer114_mid	exon	28971882	28972026	0.145903726730944	-	.	gene_id "ENSRNOG00000075870"; transcript_id "ENSRNOG00000075870_tx_5"; exon_id "12_28971882_28972026_-"; exonnum "3"; txlen "1927";
12	sraer114_mid	exon	28971882	28972026	0.117533557644372	-	.	gene_id "ENSRNOG00000075870"; transcript_id "ENSRNOG00000075870_tx_50"; exon_id "12_28971882_28972026_-"; exonnum "5"; txlen "2106";
12	sraer114_mid	exon	28971882	28972026	0.117533557644372	-	.	gene_id "ENSRNOG00000075870"; transcript_id "ENSRNOG00000075870_tx_51"; exon_id "12_28971882_28972026_-"; exonnum "5"; txlen "1942";
12	sraer114_mid	exon	28971882	28972026	0.117533557644372	-	.	gene_id "ENSRNOG00000075870"; transcript_id "ENSRNOG00000075870_tx_52"; exon_id "12_28971882_28972026_-"; exonnum "5"; txlen "2322";
12	sraer114_mid	exon	28971882	28972026	0.117533557644372	-	.	gene_id "ENSRNOG00000075870"; transcript_id "ENSRNOG00000075870_tx_53"; exon_id "12_28971882_28972026_-"; exonnum "5"; txlen "1995";
12	sraer114_mid	exon	28971882	28972026	0.117533557644372	-	.	gene_id "ENSRNOG00000075870"; transcript_id "ENSRNOG00000075870_tx_54"; exon_id "12_28971882_28972026_-"; exonnum "5"; txlen "2375";
12	sraer114_mid	exon	28971882	28972026	0.117533557644372	-	.	gene_id "ENSRNOG00000075870"; transcript_id "ENSRNOG00000075870_tx_55"; exon_id "12_28971882_28972026_-"; exonnum "5"; txlen "1947";
12	sraer114_mid	exon	28971882	28972026	0.117533557644372	-	.	gene_id "ENSRNOG00000075870"; transcript_id "ENSRNOG00000075870_tx_56"; exon_id "12_28971882_28972026_-"; exonnum "5"; txlen "2327";
12	sraer114_mid	exon	28971882	28972026	0.117533557644372	-	.	gene_id "ENSRNOG00000075870"; transcript_id "ENSRNOG00000075870_tx_57"; exon_id "12_28971882_28972026_-"; exonnum "5"; txlen "2028";
12	sraer114_mid	exon	28971882	28972026	0.117533557644372	-	.	gene_id "ENSRNOG00000075870"; transcript_id "ENSRNOG00000075870_tx_58"; exon_id "12_28971882_28972026_-"; exonnum "5"; txlen "1869";
12	sraer114_mid	exon	28971882	28972026	0.117533557644372	-	.	gene_id "ENSRNOG00000075870"; transcript_id "ENSRNOG00000075870_tx_59"; exon_id "12_28971882_28972026_-"; exonnum "5"; txlen "2249";
12	sraer114_mid	exon	28971882	28972026	0.145903726730944	-	.	gene_id "ENSRNOG00000075870"; transcript_id "ENSRNOG00000075870_tx_6"; exon_id "12_28971882_28972026_-"; exonnum "4"; txlen "1821";
12	sraer114_mid	exon	28971882	28972026	0.114658069263599	-	.	gene_id "ENSRNOG00000075870"; transcript_id "ENSRNOG00000075870_tx_60"; exon_id "12_28971882_28972026_-"; exonnum "4"; txlen "1628";
12	sraer114_mid	exon	28971882	28972026	0.114658069263599	-	.	gene_id "ENSRNOG00000075870"; transcript_id "ENSRNOG00000075870_tx_61"; exon_id "12_28971882_28972026_-"; exonnum "4"; txlen "1497";
12	sraer114_mid	exon	28971882	28972026	0.114658069263599	-	.	gene_id "ENSRNOG00000075870"; transcript_id "ENSRNOG00000075870_tx_62"; exon_id "12_28971882_28972026_-"; exonnum "4"; txlen "1550";
12	sraer114_mid	exon	28971882	28972026	0.114658069263599	-	.	gene_id "ENSRNOG00000075870"; transcript_id "ENSRNOG00000075870_tx_63"; exon_id "12_28971882_28972026_-"; exonnum "3"; txlen "1498";
12	sraer114_mid	exon	28971882	28972026	0.114658069263599	-	.	gene_id "ENSRNOG00000075870"; transcript_id "ENSRNOG00000075870_tx_64"; exon_id "12_28971882_28972026_-"; exonnum "4"; txlen "1360";
12	sraer114_mid	exon	28971882	28972026	0.114658069263599	-	.	gene_id "ENSRNOG00000075870"; transcript_id "ENSRNOG00000075870_tx_65"; exon_id "12_28971882_28972026_-"; exonnum "3"; txlen "1420";
12	sraer114_mid	exon	28971882	28972026	0.114658069263599	-	.	gene_id "ENSRNOG00000075870"; transcript_id "ENSRNOG00000075870_tx_66"; exon_id "12_28971882_28972026_-"; exonnum "4"; txlen "1282";
12	sraer114_mid	exon	28971882	28972026	0.114658069263599	-	.	gene_id "ENSRNOG00000075870"; transcript_id "ENSRNOG00000075870_tx_67"; exon_id "12_28971882_28972026_-"; exonnum "4"; txlen "1441";
12	sraer114_mid	exon	28971882	28972026	0.114658069263599	-	.	gene_id "ENSRNOG00000075870"; transcript_id "ENSRNOG00000075870_tx_68"; exon_id "12_28971882_28972026_-"; exonnum "4"; txlen "1391";
12	sraer114_mid	exon	28971882	28972026	0.114658069263599	-	.	gene_id "ENSRNOG00000075870"; transcript_id "ENSRNOG00000075870_tx_69"; exon_id "12_28971882_28972026_-"; exonnum "3"; txlen "1152";
12	sraer114_mid	exon	28971882	28972026	0.145903726730944	-	.	gene_id "ENSRNOG00000075870"; transcript_id "ENSRNOG00000075870_tx_7"; exon_id "12_28971882_28972026_-"; exonnum "4"; txlen "1926";
12	sraer114_mid	exon	28971882	28972026	0.145903726730944	-	.	gene_id "ENSRNOG00000075870"; transcript_id "ENSRNOG00000075870_tx_8"; exon_id "12_28971882_28972026_-"; exonnum "4"; txlen "1979";
12	sraer114_mid	exon	28971882	28972026	0.0926084405590608	-	.	gene_id "ENSRNOG00000075870"; transcript_id "ENSRNOG00000075870_tx_81"; exon_id "12_28971882_28972026_-"; exonnum "5"; txlen "2463";
12	sraer114_mid	exon	28971882	28972026	0.0881985148181531	-	.	gene_id "ENSRNOG00000075870"; transcript_id "ENSRNOG00000075870_tx_84"; exon_id "12_28971882_28972026_-"; exonnum "4"; txlen "1500";
12	sraer114_mid	exon	28971882	28972026	0.0881985148181531	-	.	gene_id "ENSRNOG00000075870"; transcript_id "ENSRNOG00000075870_tx_85"; exon_id "12_28971882_28972026_-"; exonnum "4"; txlen "1422";
12	sraer114_mid	exon	28971882	28972026	0.0881985148181531	-	.	gene_id "ENSRNOG00000075870"; transcript_id "ENSRNOG00000075870_tx_86"; exon_id "12_28971882_28972026_-"; exonnum "3"; txlen "1370";
12	sraer114_mid	exon	28971882	28972026	0.0881985148181531	-	.	gene_id "ENSRNOG00000075870"; transcript_id "ENSRNOG00000075870_tx_87"; exon_id "12_28971882_28972026_-"; exonnum "4"; txlen "1369";
12	sraer114_mid	exon	28971882	28972026	0.0881985148181531	-	.	gene_id "ENSRNOG00000075870"; transcript_id "ENSRNOG00000075870_tx_88"; exon_id "12_28971882_28972026_-"; exonnum "3"; txlen "1239";
12	sraer114_mid	exon	28971882	28972026	0.0881985148181531	-	.	gene_id "ENSRNOG00000075870"; transcript_id "ENSRNOG00000075870_tx_89"; exon_id "12_28971882_28972026_-"; exonnum "3"; txlen "1292";
12	sraer114_mid	exon	28971882	28972026	0.145903726730944	-	.	gene_id "ENSRNOG00000075870"; transcript_id "ENSRNOG00000075870_tx_9"; exon_id "12_28971882_28972026_-"; exonnum "3"; txlen "1638";
12	sraer114_mid	exon	28971882	28972026	0.0881985148181531	-	.	gene_id "ENSRNOG00000075870"; transcript_id "ENSRNOG00000075870_tx_90"; exon_id "12_28971882_28972026_-"; exonnum "4"; txlen "1232";
12	sraer114_mid	exon	28971882	28972026	0.0881985148181531	-	.	gene_id "ENSRNOG00000075870"; transcript_id "ENSRNOG00000075870_tx_91"; exon_id "12_28971882_28972026_-"; exonnum "4"; txlen "1154";
12	sraer114_mid	exon	28971882	28972026	0.0881985148181531	-	.	gene_id "ENSRNOG00000075870"; transcript_id "ENSRNOG00000075870_tx_92"; exon_id "12_28971882_28972026_-"; exonnum "3"; txlen "1024";
12	sraer114_mid	exon	28971882	28972026	0.0837885890772454	-	.	gene_id "ENSRNOG00000075870"; transcript_id "ENSRNOG00000075870_tx_98"; exon_id "12_28971882_28972026_-"; exonnum "5"; txlen "2588";
12	sraer114_mid	exon	28971882	28972026	0.0688989820673904	-	.	gene_id "ENSRNOG00000075870"; transcript_id "ENSRNOG00000075870_tx_99"; exon_id "12_28971882_28972026_-"; exonnum "4"; txlen "1771";
12	sraer114_mid	exon	28974930	28975103	0.0688989820673904	-	.	gene_id "ENSRNOG00000075870"; transcript_id "ENSRNOG00000075870_tx_101"; exon_id "12_28974930_28975103_-"; exonnum "4"; txlen "2182";
12	sraer114_mid	exon	28974930	28975103	0.0688989820673904	-	.	gene_id "ENSRNOG00000075870"; transcript_id "ENSRNOG00000075870_tx_102"; exon_id "12_28974930_28975103_-"; exonnum "4"; txlen "2562";
12	sraer114_mid	exon	28974930	28975103	0.0688989820673904	-	.	gene_id "ENSRNOG00000075870"; transcript_id "ENSRNOG00000075870_tx_103"; exon_id "12_28974930_28975103_-"; exonnum "4"; txlen "2340";
12	sraer114_mid	exon	28974930	28975103	0.0688989820673904	-	.	gene_id "ENSRNOG00000075870"; transcript_id "ENSRNOG00000075870_tx_104"; exon_id "12_28974930_28975103_-"; exonnum "4"; txlen "2720";
12	sraer114_mid	exon	28974930	28975103	0.117533557644372	-	.	gene_id "ENSRNOG00000075870"; transcript_id "ENSRNOG00000075870_tx_46"; exon_id "12_28974930_28975103_-"; exonnum "4"; txlen "2073";
12	sraer114_mid	exon	28974930	28975103	0.117533557644372	-	.	gene_id "ENSRNOG00000075870"; transcript_id "ENSRNOG00000075870_tx_47"; exon_id "12_28974930_28975103_-"; exonnum "4"; txlen "2453";
12	sraer114_mid	exon	28974930	28975103	0.117533557644372	-	.	gene_id "ENSRNOG00000075870"; transcript_id "ENSRNOG00000075870_tx_48"; exon_id "12_28974930_28975103_-"; exonnum "4"; txlen "2231";
12	sraer114_mid	exon	28974930	28975103	0.117533557644372	-	.	gene_id "ENSRNOG00000075870"; transcript_id "ENSRNOG00000075870_tx_49"; exon_id "12_28974930_28975103_-"; exonnum "4"; txlen "2611";
12	sraer114_mid	exon	28974930	28975103	0.117533557644372	-	.	gene_id "ENSRNOG00000075870"; transcript_id "ENSRNOG00000075870_tx_50"; exon_id "12_28974930_28975103_-"; exonnum "4"; txlen "2106";
12	sraer114_mid	exon	28974930	28975103	0.117533557644372	-	.	gene_id "ENSRNOG00000075870"; transcript_id "ENSRNOG00000075870_tx_51"; exon_id "12_28974930_28975103_-"; exonnum "4"; txlen "1942";
12	sraer114_mid	exon	28974930	28975103	0.117533557644372	-	.	gene_id "ENSRNOG00000075870"; transcript_id "ENSRNOG00000075870_tx_52"; exon_id "12_28974930_28975103_-"; exonnum "4"; txlen "2322";
12	sraer114_mid	exon	28974930	28975103	0.117533557644372	-	.	gene_id "ENSRNOG00000075870"; transcript_id "ENSRNOG00000075870_tx_53"; exon_id "12_28974930_28975103_-"; exonnum "4"; txlen "1995";
12	sraer114_mid	exon	28974930	28975103	0.117533557644372	-	.	gene_id "ENSRNOG00000075870"; transcript_id "ENSRNOG00000075870_tx_54"; exon_id "12_28974930_28975103_-"; exonnum "4"; txlen "2375";
12	sraer114_mid	exon	28974930	28975103	0.117533557644372	-	.	gene_id "ENSRNOG00000075870"; transcript_id "ENSRNOG00000075870_tx_55"; exon_id "12_28974930_28975103_-"; exonnum "4"; txlen "1947";
12	sraer114_mid	exon	28974930	28975103	0.117533557644372	-	.	gene_id "ENSRNOG00000075870"; transcript_id "ENSRNOG00000075870_tx_56"; exon_id "12_28974930_28975103_-"; exonnum "4"; txlen "2327";
12	sraer114_mid	exon	28974930	28975103	0.117533557644372	-	.	gene_id "ENSRNOG00000075870"; transcript_id "ENSRNOG00000075870_tx_57"; exon_id "12_28974930_28975103_-"; exonnum "4"; txlen "2028";
12	sraer114_mid	exon	28974930	28975103	0.117533557644372	-	.	gene_id "ENSRNOG00000075870"; transcript_id "ENSRNOG00000075870_tx_58"; exon_id "12_28974930_28975103_-"; exonnum "4"; txlen "1869";
12	sraer114_mid	exon	28974930	28975103	0.117533557644372	-	.	gene_id "ENSRNOG00000075870"; transcript_id "ENSRNOG00000075870_tx_59"; exon_id "12_28974930_28975103_-"; exonnum "4"; txlen "2249";
12	sraer114_mid	exon	28993474	28993603	0.145903726730944	-	.	gene_id "ENSRNOG00000075870"; transcript_id "ENSRNOG00000075870_tx_1"; exon_id "12_28993474_28993603_-"; exonnum "3"; txlen "1899";
12	sraer114_mid	exon	28993474	28993603	0.0688989820673904	-	.	gene_id "ENSRNOG00000075870"; transcript_id "ENSRNOG00000075870_tx_100"; exon_id "12_28993474_28993603_-"; exonnum "3"; txlen "2151";
12	sraer114_mid	exon	28993474	28993603	0.0688989820673904	-	.	gene_id "ENSRNOG00000075870"; transcript_id "ENSRNOG00000075870_tx_101"; exon_id "12_28993474_28993603_-"; exonnum "3"; txlen "2182";
12	sraer114_mid	exon	28993474	28993603	0.0688989820673904	-	.	gene_id "ENSRNOG00000075870"; transcript_id "ENSRNOG00000075870_tx_102"; exon_id "12_28993474_28993603_-"; exonnum "3"; txlen "2562";
12	sraer114_mid	exon	28993474	28993603	0.0688989820673904	-	.	gene_id "ENSRNOG00000075870"; transcript_id "ENSRNOG00000075870_tx_103"; exon_id "12_28993474_28993603_-"; exonnum "3"; txlen "2340";
12	sraer114_mid	exon	28993474	28993603	0.0688989820673904	-	.	gene_id "ENSRNOG00000075870"; transcript_id "ENSRNOG00000075870_tx_104"; exon_id "12_28993474_28993603_-"; exonnum "3"; txlen "2720";
12	sraer114_mid	exon	28993474	28993603	0.0452134030308426	-	.	gene_id "ENSRNOG00000075870"; transcript_id "ENSRNOG00000075870_tx_106"; exon_id "12_28993474_28993603_-"; exonnum "3"; txlen "1835";
12	sraer114_mid	exon	28993474	28993603	0.145527549449953	-	.	gene_id "ENSRNOG00000075870"; transcript_id "ENSRNOG00000075870_tx_11"; exon_id "12_28993474_28993603_-"; exonnum "3"; txlen "1310";
12	sraer114_mid	exon	28993474	28993603	0.145527549449953	-	.	gene_id "ENSRNOG00000075870"; transcript_id "ENSRNOG00000075870_tx_12"; exon_id "12_28993474_28993603_-"; exonnum "3"; txlen "1232";
12	sraer114_mid	exon	28993474	28993603	0.145527549449953	-	.	gene_id "ENSRNOG00000075870"; transcript_id "ENSRNOG00000075870_tx_13"; exon_id "12_28993474_28993603_-"; exonnum "3"; txlen "1073";
12	sraer114_mid	exon	28993474	28993603	0.145527549449953	-	.	gene_id "ENSRNOG00000075870"; transcript_id "ENSRNOG00000075870_tx_16"; exon_id "12_28993474_28993603_-"; exonnum "3"; txlen "1179";
12	sraer114_mid	exon	28993474	28993603	0.145527549449953	-	.	gene_id "ENSRNOG00000075870"; transcript_id "ENSRNOG00000075870_tx_17"; exon_id "12_28993474_28993603_-"; exonnum "3"; txlen "964";
12	sraer114_mid	exon	28993474	28993603	0.145527549449953	-	.	gene_id "ENSRNOG00000075870"; transcript_id "ENSRNOG00000075870_tx_18"; exon_id "12_28993474_28993603_-"; exonnum "3"; txlen "1042";
12	sraer114_mid	exon	28993474	28993603	0.145527549449953	-	.	gene_id "ENSRNOG00000075870"; transcript_id "ENSRNOG00000075870_tx_19"; exon_id "12_28993474_28993603_-"; exonnum "3"; txlen "911";
12	sraer114_mid	exon	28993474	28993603	0.145903726730944	-	.	gene_id "ENSRNOG00000075870"; transcript_id "ENSRNOG00000075870_tx_2"; exon_id "12_28993474_28993603_-"; exonnum "3"; txlen "2057";
12	sraer114_mid	exon	28993474	28993603	0.141850845432863	-	.	gene_id "ENSRNOG00000075870"; transcript_id "ENSRNOG00000075870_tx_24"; exon_id "12_28993474_28993603_-"; exonnum "3"; txlen "2279";
12	sraer114_mid	exon	28993474	28993603	0.141850845432863	-	.	gene_id "ENSRNOG00000075870"; transcript_id "ENSRNOG00000075870_tx_26"; exon_id "12_28993474_28993603_-"; exonnum "3"; txlen "2148";
12	sraer114_mid	exon	28993474	28993603	0.141850845432863	-	.	gene_id "ENSRNOG00000075870"; transcript_id "ENSRNOG00000075870_tx_28"; exon_id "12_28993474_28993603_-"; exonnum "3"; txlen "2201";
12	sraer114_mid	exon	28993474	28993603	0.141850845432863	-	.	gene_id "ENSRNOG00000075870"; transcript_id "ENSRNOG00000075870_tx_29"; exon_id "12_28993474_28993603_-"; exonnum "3"; txlen "2306";
12	sraer114_mid	exon	28993474	28993603	0.141850845432863	-	.	gene_id "ENSRNOG00000075870"; transcript_id "ENSRNOG00000075870_tx_30"; exon_id "12_28993474_28993603_-"; exonnum "3"; txlen "2359";
12	sraer114_mid	exon	28993474	28993603	0.129692201538617	-	.	gene_id "ENSRNOG00000075870"; transcript_id "ENSRNOG00000075870_tx_33"; exon_id "12_28993474_28993603_-"; exonnum "3"; txlen "1773";
12	sraer114_mid	exon	28993474	28993603	0.129692201538617	-	.	gene_id "ENSRNOG00000075870"; transcript_id "ENSRNOG00000075870_tx_34"; exon_id "12_28993474_28993603_-"; exonnum "3"; txlen "2153";
12	sraer114_mid	exon	28993474	28993603	0.129692201538617	-	.	gene_id "ENSRNOG00000075870"; transcript_id "ENSRNOG00000075870_tx_35"; exon_id "12_28993474_28993603_-"; exonnum "3"; txlen "1932";
12	sraer114_mid	exon	28993474	28993603	0.129692201538617	-	.	gene_id "ENSRNOG00000075870"; transcript_id "ENSRNOG00000075870_tx_36"; exon_id "12_28993474_28993603_-"; exonnum "3"; txlen "1642";
12	sraer114_mid	exon	28993474	28993603	0.129692201538617	-	.	gene_id "ENSRNOG00000075870"; transcript_id "ENSRNOG00000075870_tx_37"; exon_id "12_28993474_28993603_-"; exonnum "3"; txlen "2022";
12	sraer114_mid	exon	28993474	28993603	0.129692201538617	-	.	gene_id "ENSRNOG00000075870"; transcript_id "ENSRNOG00000075870_tx_38"; exon_id "12_28993474_28993603_-"; exonnum "3"; txlen "1695";
12	sraer114_mid	exon	28993474	28993603	0.129692201538617	-	.	gene_id "ENSRNOG00000075870"; transcript_id "ENSRNOG00000075870_tx_39"; exon_id "12_28993474_28993603_-"; exonnum "3"; txlen "2075";
12	sraer114_mid	exon	28993474	28993603	0.145903726730944	-	.	gene_id "ENSRNOG00000075870"; transcript_id "ENSRNOG00000075870_tx_4"; exon_id "12_28993474_28993603_-"; exonnum "3"; txlen "1768";
12	sraer114_mid	exon	28993474	28993603	0.129692201538617	-	.	gene_id "ENSRNOG00000075870"; transcript_id "ENSRNOG00000075870_tx_41"; exon_id "12_28993474_28993603_-"; exonnum "3"; txlen "1801";
12	sraer114_mid	exon	28993474	28993603	0.129692201538617	-	.	gene_id "ENSRNOG00000075870"; transcript_id "ENSRNOG00000075870_tx_42"; exon_id "12_28993474_28993603_-"; exonnum "3"; txlen "1854";
12	sraer114_mid	exon	28993474	28993603	0.129692201538617	-	.	gene_id "ENSRNOG00000075870"; transcript_id "ENSRNOG00000075870_tx_43"; exon_id "12_28993474_28993603_-"; exonnum "3"; txlen "2234";
12	sraer114_mid	exon	28993474	28993603	0.117533557644372	-	.	gene_id "ENSRNOG00000075870"; transcript_id "ENSRNOG00000075870_tx_46"; exon_id "12_28993474_28993603_-"; exonnum "3"; txlen "2073";
12	sraer114_mid	exon	28993474	28993603	0.117533557644372	-	.	gene_id "ENSRNOG00000075870"; transcript_id "ENSRNOG00000075870_tx_47"; exon_id "12_28993474_28993603_-"; exonnum "3"; txlen "2453";
12	sraer114_mid	exon	28993474	28993603	0.117533557644372	-	.	gene_id "ENSRNOG00000075870"; transcript_id "ENSRNOG00000075870_tx_48"; exon_id "12_28993474_28993603_-"; exonnum "3"; txlen "2231";
12	sraer114_mid	exon	28993474	28993603	0.117533557644372	-	.	gene_id "ENSRNOG00000075870"; transcript_id "ENSRNOG00000075870_tx_49"; exon_id "12_28993474_28993603_-"; exonnum "3"; txlen "2611";
12	sraer114_mid	exon	28993474	28993603	0.117533557644372	-	.	gene_id "ENSRNOG00000075870"; transcript_id "ENSRNOG00000075870_tx_50"; exon_id "12_28993474_28993603_-"; exonnum "3"; txlen "2106";
12	sraer114_mid	exon	28993474	28993603	0.117533557644372	-	.	gene_id "ENSRNOG00000075870"; transcript_id "ENSRNOG00000075870_tx_51"; exon_id "12_28993474_28993603_-"; exonnum "3"; txlen "1942";
12	sraer114_mid	exon	28993474	28993603	0.117533557644372	-	.	gene_id "ENSRNOG00000075870"; transcript_id "ENSRNOG00000075870_tx_52"; exon_id "12_28993474_28993603_-"; exonnum "3"; txlen "2322";
12	sraer114_mid	exon	28993474	28993603	0.117533557644372	-	.	gene_id "ENSRNOG00000075870"; transcript_id "ENSRNOG00000075870_tx_53"; exon_id "12_28993474_28993603_-"; exonnum "3"; txlen "1995";
12	sraer114_mid	exon	28993474	28993603	0.117533557644372	-	.	gene_id "ENSRNOG00000075870"; transcript_id "ENSRNOG00000075870_tx_54"; exon_id "12_28993474_28993603_-"; exonnum "3"; txlen "2375";
12	sraer114_mid	exon	28993474	28993603	0.117533557644372	-	.	gene_id "ENSRNOG00000075870"; transcript_id "ENSRNOG00000075870_tx_55"; exon_id "12_28993474_28993603_-"; exonnum "3"; txlen "1947";
12	sraer114_mid	exon	28993474	28993603	0.117533557644372	-	.	gene_id "ENSRNOG00000075870"; transcript_id "ENSRNOG00000075870_tx_56"; exon_id "12_28993474_28993603_-"; exonnum "3"; txlen "2327";
12	sraer114_mid	exon	28993474	28993603	0.117533557644372	-	.	gene_id "ENSRNOG00000075870"; transcript_id "ENSRNOG00000075870_tx_57"; exon_id "12_28993474_28993603_-"; exonnum "3"; txlen "2028";
12	sraer114_mid	exon	28993474	28993603	0.117533557644372	-	.	gene_id "ENSRNOG00000075870"; transcript_id "ENSRNOG00000075870_tx_58"; exon_id "12_28993474_28993603_-"; exonnum "3"; txlen "1869";
12	sraer114_mid	exon	28993474	28993603	0.117533557644372	-	.	gene_id "ENSRNOG00000075870"; transcript_id "ENSRNOG00000075870_tx_59"; exon_id "12_28993474_28993603_-"; exonnum "3"; txlen "2249";
12	sraer114_mid	exon	28993474	28993603	0.145903726730944	-	.	gene_id "ENSRNOG00000075870"; transcript_id "ENSRNOG00000075870_tx_6"; exon_id "12_28993474_28993603_-"; exonnum "3"; txlen "1821";
12	sraer114_mid	exon	28993474	28993603	0.114658069263599	-	.	gene_id "ENSRNOG00000075870"; transcript_id "ENSRNOG00000075870_tx_60"; exon_id "12_28993474_28993603_-"; exonnum "3"; txlen "1628";
12	sraer114_mid	exon	28993474	28993603	0.114658069263599	-	.	gene_id "ENSRNOG00000075870"; transcript_id "ENSRNOG00000075870_tx_61"; exon_id "12_28993474_28993603_-"; exonnum "3"; txlen "1497";
12	sraer114_mid	exon	28993474	28993603	0.114658069263599	-	.	gene_id "ENSRNOG00000075870"; transcript_id "ENSRNOG00000075870_tx_62"; exon_id "12_28993474_28993603_-"; exonnum "3"; txlen "1550";
12	sraer114_mid	exon	28993474	28993603	0.114658069263599	-	.	gene_id "ENSRNOG00000075870"; transcript_id "ENSRNOG00000075870_tx_64"; exon_id "12_28993474_28993603_-"; exonnum "3"; txlen "1360";
12	sraer114_mid	exon	28993474	28993603	0.114658069263599	-	.	gene_id "ENSRNOG00000075870"; transcript_id "ENSRNOG00000075870_tx_66"; exon_id "12_28993474_28993603_-"; exonnum "3"; txlen "1282";
12	sraer114_mid	exon	28993474	28993603	0.114658069263599	-	.	gene_id "ENSRNOG00000075870"; transcript_id "ENSRNOG00000075870_tx_67"; exon_id "12_28993474_28993603_-"; exonnum "3"; txlen "1441";
12	sraer114_mid	exon	28993474	28993603	0.114658069263599	-	.	gene_id "ENSRNOG00000075870"; transcript_id "ENSRNOG00000075870_tx_68"; exon_id "12_28993474_28993603_-"; exonnum "3"; txlen "1391";
12	sraer114_mid	exon	28993474	28993603	0.145903726730944	-	.	gene_id "ENSRNOG00000075870"; transcript_id "ENSRNOG00000075870_tx_7"; exon_id "12_28993474_28993603_-"; exonnum "3"; txlen "1926";
12	sraer114_mid	exon	28993474	28993603	0.0926084405590608	-	.	gene_id "ENSRNOG00000075870"; transcript_id "ENSRNOG00000075870_tx_70"; exon_id "12_28993474_28993603_-"; exonnum "4"; txlen "2067";
12	sraer114_mid	exon	28993474	28993603	0.0926084405590608	-	.	gene_id "ENSRNOG00000075870"; transcript_id "ENSRNOG00000075870_tx_71"; exon_id "12_28993474_28993603_-"; exonnum "4"; txlen "2145";
12	sraer114_mid	exon	28993474	28993603	0.0926084405590608	-	.	gene_id "ENSRNOG00000075870"; transcript_id "ENSRNOG00000075870_tx_72"; exon_id "12_28993474_28993603_-"; exonnum "4"; txlen "1908";
12	sraer114_mid	exon	28993474	28993603	0.0926084405590608	-	.	gene_id "ENSRNOG00000075870"; transcript_id "ENSRNOG00000075870_tx_74"; exon_id "12_28993474_28993603_-"; exonnum "4"; txlen "1877";
12	sraer114_mid	exon	28993474	28993603	0.0926084405590608	-	.	gene_id "ENSRNOG00000075870"; transcript_id "ENSRNOG00000075870_tx_76"; exon_id "12_28993474_28993603_-"; exonnum "4"; txlen "2014";
12	sraer114_mid	exon	28993474	28993603	0.0926084405590608	-	.	gene_id "ENSRNOG00000075870"; transcript_id "ENSRNOG00000075870_tx_77"; exon_id "12_28993474_28993603_-"; exonnum "4"; txlen "1799";
12	sraer114_mid	exon	28993474	28993603	0.0926084405590608	-	.	gene_id "ENSRNOG00000075870"; transcript_id "ENSRNOG00000075870_tx_78"; exon_id "12_28993474_28993603_-"; exonnum "4"; txlen "1746";
12	sraer114_mid	exon	28993474	28993603	0.145903726730944	-	.	gene_id "ENSRNOG00000075870"; transcript_id "ENSRNOG00000075870_tx_8"; exon_id "12_28993474_28993603_-"; exonnum "3"; txlen "1979";
12	sraer114_mid	exon	28993474	28993603	0.0926084405590608	-	.	gene_id "ENSRNOG00000075870"; transcript_id "ENSRNOG00000075870_tx_81"; exon_id "12_28993474_28993603_-"; exonnum "4"; txlen "2463";
12	sraer114_mid	exon	28993474	28993603	0.0881985148181531	-	.	gene_id "ENSRNOG00000075870"; transcript_id "ENSRNOG00000075870_tx_84"; exon_id "12_28993474_28993603_-"; exonnum "3"; txlen "1500";
12	sraer114_mid	exon	28993474	28993603	0.0881985148181531	-	.	gene_id "ENSRNOG00000075870"; transcript_id "ENSRNOG00000075870_tx_85"; exon_id "12_28993474_28993603_-"; exonnum "3"; txlen "1422";
12	sraer114_mid	exon	28993474	28993603	0.0881985148181531	-	.	gene_id "ENSRNOG00000075870"; transcript_id "ENSRNOG00000075870_tx_87"; exon_id "12_28993474_28993603_-"; exonnum "3"; txlen "1369";
12	sraer114_mid	exon	28993474	28993603	0.0881985148181531	-	.	gene_id "ENSRNOG00000075870"; transcript_id "ENSRNOG00000075870_tx_90"; exon_id "12_28993474_28993603_-"; exonnum "3"; txlen "1232";
12	sraer114_mid	exon	28993474	28993603	0.0881985148181531	-	.	gene_id "ENSRNOG00000075870"; transcript_id "ENSRNOG00000075870_tx_91"; exon_id "12_28993474_28993603_-"; exonnum "3"; txlen "1154";
12	sraer114_mid	exon	28993474	28993603	0.0837885890772454	-	.	gene_id "ENSRNOG00000075870"; transcript_id "ENSRNOG00000075870_tx_93"; exon_id "12_28993474_28993603_-"; exonnum "3"; txlen "1357";
12	sraer114_mid	exon	28993474	28993603	0.0837885890772454	-	.	gene_id "ENSRNOG00000075870"; transcript_id "ENSRNOG00000075870_tx_94"; exon_id "12_28993474_28993603_-"; exonnum "4"; txlen "2270";
12	sraer114_mid	exon	28993474	28993603	0.0837885890772454	-	.	gene_id "ENSRNOG00000075870"; transcript_id "ENSRNOG00000075870_tx_95"; exon_id "12_28993474_28993603_-"; exonnum "4"; txlen "2192";
12	sraer114_mid	exon	28993474	28993603	0.0837885890772454	-	.	gene_id "ENSRNOG00000075870"; transcript_id "ENSRNOG00000075870_tx_96"; exon_id "12_28993474_28993603_-"; exonnum "4"; txlen "2139";
12	sraer114_mid	exon	28993474	28993603	0.0837885890772454	-	.	gene_id "ENSRNOG00000075870"; transcript_id "ENSRNOG00000075870_tx_98"; exon_id "12_28993474_28993603_-"; exonnum "4"; txlen "2588";
12	sraer114_mid	exon	28993474	28993603	0.0688989820673904	-	.	gene_id "ENSRNOG00000075870"; transcript_id "ENSRNOG00000075870_tx_99"; exon_id "12_28993474_28993603_-"; exonnum "3"; txlen "1771";
12	ensembl	exon	28998789	28999031	0	-	.	gene_id "ENSRNOG00000075870"; gene_version "1"; transcript_id "ENSRNOT00000153940"; transcript_version "1"; exon_number "2"; gene_source "ensembl"; gene_biotype "lncRNA"; transcript_source "ensembl"; transcript_biotype "lncRNA"; exon_id "ENSRNOE00000807867"; exon_version "1"; tag "Ensembl_canonical";
12	ENSEMBL114_rn	exon	28998789	28999031	0.145903726730944	-	.	gene_id "ENSRNOG00000075870"; transcript_id "ENSRNOG00000075870_tx_1"; exon_id "12_28998789_28999031_-"; exonnum "2"; txlen "1899";
12	ENSEMBL114_rn	exon	28998789	28999031	0.145903726730944	-	.	gene_id "ENSRNOG00000075870"; transcript_id "ENSRNOG00000075870_tx_10"; exon_id "12_28998789_28999031_-"; exonnum "2"; txlen "1691";
12	ENSEMBL114_rn	exon	28998789	28999031	0.0688989820673904	-	.	gene_id "ENSRNOG00000075870"; transcript_id "ENSRNOG00000075870_tx_100"; exon_id "12_28998789_28999031_-"; exonnum "2"; txlen "2151";
12	ENSEMBL114_rn	exon	28998789	28999031	0.0688989820673904	-	.	gene_id "ENSRNOG00000075870"; transcript_id "ENSRNOG00000075870_tx_101"; exon_id "12_28998789_28999031_-"; exonnum "2"; txlen "2182";
12	ENSEMBL114_rn	exon	28998789	28999031	0.0688989820673904	-	.	gene_id "ENSRNOG00000075870"; transcript_id "ENSRNOG00000075870_tx_102"; exon_id "12_28998789_28999031_-"; exonnum "2"; txlen "2562";
12	ENSEMBL114_rn	exon	28998789	28999031	0.0688989820673904	-	.	gene_id "ENSRNOG00000075870"; transcript_id "ENSRNOG00000075870_tx_103"; exon_id "12_28998789_28999031_-"; exonnum "2"; txlen "2340";
12	ENSEMBL114_rn	exon	28998789	28999031	0.0688989820673904	-	.	gene_id "ENSRNOG00000075870"; transcript_id "ENSRNOG00000075870_tx_104"; exon_id "12_28998789_28999031_-"; exonnum "2"; txlen "2720";
12	ENSEMBL114_rn	exon	28998789	28999031	0.0472575603012873	-	.	gene_id "ENSRNOG00000075870"; transcript_id "ENSRNOG00000075870_tx_105"; exon_id "12_28998789_28999031_-"; exonnum "2"; txlen "1627";
12	ENSEMBL114_rn	exon	28998789	28999031	0.0452134030308426	-	.	gene_id "ENSRNOG00000075870"; transcript_id "ENSRNOG00000075870_tx_106"; exon_id "12_28998789_28999031_-"; exonnum "2"; txlen "1835";
12	ENSEMBL114_rn	exon	28998789	28999031	0.0452134030308426	-	.	gene_id "ENSRNOG00000075870"; transcript_id "ENSRNOG00000075870_tx_107"; exon_id "12_28998789_28999031_-"; exonnum "2"; txlen "1705";
12	ENSEMBL114_rn	exon	28998789	28999031	0.145527549449953	-	.	gene_id "ENSRNOG00000075870"; transcript_id "ENSRNOG00000075870_tx_11"; exon_id "12_28998789_28999031_-"; exonnum "2"; txlen "1310";
12	ENSEMBL114_rn	exon	28998789	28999031	0.145527549449953	-	.	gene_id "ENSRNOG00000075870"; transcript_id "ENSRNOG00000075870_tx_12"; exon_id "12_28998789_28999031_-"; exonnum "2"; txlen "1232";
12	ENSEMBL114_rn	exon	28998789	28999031	0.145527549449953	-	.	gene_id "ENSRNOG00000075870"; transcript_id "ENSRNOG00000075870_tx_13"; exon_id "12_28998789_28999031_-"; exonnum "2"; txlen "1073";
12	ENSEMBL114_rn	exon	28998789	28999031	0.145527549449953	-	.	gene_id "ENSRNOG00000075870"; transcript_id "ENSRNOG00000075870_tx_14"; exon_id "12_28998789_28999031_-"; exonnum "2"; txlen "1102";
12	ENSEMBL114_rn	exon	28998789	28999031	0.145527549449953	-	.	gene_id "ENSRNOG00000075870"; transcript_id "ENSRNOG00000075870_tx_15"; exon_id "12_28998789_28999031_-"; exonnum "2"; txlen "1180";
12	ENSEMBL114_rn	exon	28998789	28999031	0.145527549449953	-	.	gene_id "ENSRNOG00000075870"; transcript_id "ENSRNOG00000075870_tx_16"; exon_id "12_28998789_28999031_-"; exonnum "2"; txlen "1179";
12	ENSEMBL114_rn	exon	28998789	28999031	0.145527549449953	-	.	gene_id "ENSRNOG00000075870"; transcript_id "ENSRNOG00000075870_tx_17"; exon_id "12_28998789_28999031_-"; exonnum "2"; txlen "964";
12	ENSEMBL114_rn	exon	28998789	28999031	0.145527549449953	-	.	gene_id "ENSRNOG00000075870"; transcript_id "ENSRNOG00000075870_tx_18"; exon_id "12_28998789_28999031_-"; exonnum "2"; txlen "1042";
12	ENSEMBL114_rn	exon	28998789	28999031	0.145527549449953	-	.	gene_id "ENSRNOG00000075870"; transcript_id "ENSRNOG00000075870_tx_19"; exon_id "12_28998789_28999031_-"; exonnum "2"; txlen "911";
12	ENSEMBL114_rn	exon	28998789	28999031	0.145903726730944	-	.	gene_id "ENSRNOG00000075870"; transcript_id "ENSRNOG00000075870_tx_2"; exon_id "12_28998789_28999031_-"; exonnum "2"; txlen "2057";
12	ENSEMBL114_rn	exon	28998789	28999031	0.145527549449953	-	.	gene_id "ENSRNOG00000075870"; transcript_id "ENSRNOG00000075870_tx_20"; exon_id "12_28998789_28999031_-"; exonnum "2"; txlen "912";
12	ENSEMBL114_rn	exon	28998789	28999031	0.145527549449953	-	.	gene_id "ENSRNOG00000075870"; transcript_id "ENSRNOG00000075870_tx_21"; exon_id "12_28998789_28999031_-"; exonnum "2"; txlen "1049";
12	ENSEMBL114_rn	exon	28998789	28999031	0.145527549449953	-	.	gene_id "ENSRNOG00000075870"; transcript_id "ENSRNOG00000075870_tx_22"; exon_id "12_28998789_28999031_-"; exonnum "2"; txlen "781";
12	ENSEMBL114_rn	exon	28998789	28999031	0.145527549449953	-	.	gene_id "ENSRNOG00000075870"; transcript_id "ENSRNOG00000075870_tx_23"; exon_id "12_28998789_28999031_-"; exonnum "2"; txlen "834";
12	ENSEMBL114_rn	exon	28998789	28999031	0.141850845432863	-	.	gene_id "ENSRNOG00000075870"; transcript_id "ENSRNOG00000075870_tx_24"; exon_id "12_28998789_28999031_-"; exonnum "2"; txlen "2279";
12	ENSEMBL114_rn	exon	28998789	28999031	0.141850845432863	-	.	gene_id "ENSRNOG00000075870"; transcript_id "ENSRNOG00000075870_tx_25"; exon_id "12_28998789_28999031_-"; exonnum "2"; txlen "2149";
12	ENSEMBL114_rn	exon	28998789	28999031	0.141850845432863	-	.	gene_id "ENSRNOG00000075870"; transcript_id "ENSRNOG00000075870_tx_26"; exon_id "12_28998789_28999031_-"; exonnum "2"; txlen "2148";
12	ENSEMBL114_rn	exon	28998789	28999031	0.141850845432863	-	.	gene_id "ENSRNOG00000075870"; transcript_id "ENSRNOG00000075870_tx_27"; exon_id "12_28998789_28999031_-"; exonnum "2"; txlen "2307";
12	ENSEMBL114_rn	exon	28998789	28999031	0.141850845432863	-	.	gene_id "ENSRNOG00000075870"; transcript_id "ENSRNOG00000075870_tx_28"; exon_id "12_28998789_28999031_-"; exonnum "2"; txlen "2201";
12	ENSEMBL114_rn	exon	28998789	28999031	0.141850845432863	-	.	gene_id "ENSRNOG00000075870"; transcript_id "ENSRNOG00000075870_tx_29"; exon_id "12_28998789_28999031_-"; exonnum "2"; txlen "2306";
12	ENSEMBL114_rn	exon	28998789	28999031	0.145903726730944	-	.	gene_id "ENSRNOG00000075870"; transcript_id "ENSRNOG00000075870_tx_3"; exon_id "12_28998789_28999031_-"; exonnum "2"; txlen "1769";
12	ENSEMBL114_rn	exon	28998789	28999031	0.141850845432863	-	.	gene_id "ENSRNOG00000075870"; transcript_id "ENSRNOG00000075870_tx_30"; exon_id "12_28998789_28999031_-"; exonnum "2"; txlen "2359";
12	ENSEMBL114_rn	exon	28998789	28999031	0.141850845432863	-	.	gene_id "ENSRNOG00000075870"; transcript_id "ENSRNOG00000075870_tx_31"; exon_id "12_28998789_28999031_-"; exonnum "2"; txlen "2018";
12	ENSEMBL114_rn	exon	28998789	28999031	0.141850845432863	-	.	gene_id "ENSRNOG00000075870"; transcript_id "ENSRNOG00000075870_tx_32"; exon_id "12_28998789_28999031_-"; exonnum "2"; txlen "2071";
12	ENSEMBL114_rn	exon	28998789	28999031	0.129692201538617	-	.	gene_id "ENSRNOG00000075870"; transcript_id "ENSRNOG00000075870_tx_33"; exon_id "12_28998789_28999031_-"; exonnum "2"; txlen "1773";
12	ENSEMBL114_rn	exon	28998789	28999031	0.129692201538617	-	.	gene_id "ENSRNOG00000075870"; transcript_id "ENSRNOG00000075870_tx_34"; exon_id "12_28998789_28999031_-"; exonnum "2"; txlen "2153";
12	ENSEMBL114_rn	exon	28998789	28999031	0.129692201538617	-	.	gene_id "ENSRNOG00000075870"; transcript_id "ENSRNOG00000075870_tx_35"; exon_id "12_28998789_28999031_-"; exonnum "2"; txlen "1932";
12	ENSEMBL114_rn	exon	28998789	28999031	0.129692201538617	-	.	gene_id "ENSRNOG00000075870"; transcript_id "ENSRNOG00000075870_tx_36"; exon_id "12_28998789_28999031_-"; exonnum "2"; txlen "1642";
12	ENSEMBL114_rn	exon	28998789	28999031	0.129692201538617	-	.	gene_id "ENSRNOG00000075870"; transcript_id "ENSRNOG00000075870_tx_37"; exon_id "12_28998789_28999031_-"; exonnum "2"; txlen "2022";
12	ENSEMBL114_rn	exon	28998789	28999031	0.129692201538617	-	.	gene_id "ENSRNOG00000075870"; transcript_id "ENSRNOG00000075870_tx_38"; exon_id "12_28998789_28999031_-"; exonnum "2"; txlen "1695";
12	ENSEMBL114_rn	exon	28998789	28999031	0.129692201538617	-	.	gene_id "ENSRNOG00000075870"; transcript_id "ENSRNOG00000075870_tx_39"; exon_id "12_28998789_28999031_-"; exonnum "2"; txlen "2075";
12	ENSEMBL114_rn	exon	28998789	28999031	0.145903726730944	-	.	gene_id "ENSRNOG00000075870"; transcript_id "ENSRNOG00000075870_tx_4"; exon_id "12_28998789_28999031_-"; exonnum "2"; txlen "1768";
12	ENSEMBL114_rn	exon	28998789	28999031	0.129692201538617	-	.	gene_id "ENSRNOG00000075870"; transcript_id "ENSRNOG00000075870_tx_40"; exon_id "12_28998789_28999031_-"; exonnum "2"; txlen "1802";
12	ENSEMBL114_rn	exon	28998789	28999031	0.129692201538617	-	.	gene_id "ENSRNOG00000075870"; transcript_id "ENSRNOG00000075870_tx_41"; exon_id "12_28998789_28999031_-"; exonnum "2"; txlen "1801";
12	ENSEMBL114_rn	exon	28998789	28999031	0.129692201538617	-	.	gene_id "ENSRNOG00000075870"; transcript_id "ENSRNOG00000075870_tx_42"; exon_id "12_28998789_28999031_-"; exonnum "2"; txlen "1854";
12	ENSEMBL114_rn	exon	28998789	28999031	0.129692201538617	-	.	gene_id "ENSRNOG00000075870"; transcript_id "ENSRNOG00000075870_tx_43"; exon_id "12_28998789_28999031_-"; exonnum "2"; txlen "2234";
12	ENSEMBL114_rn	exon	28998789	28999031	0.129692201538617	-	.	gene_id "ENSRNOG00000075870"; transcript_id "ENSRNOG00000075870_tx_44"; exon_id "12_28998789_28999031_-"; exonnum "2"; txlen "1643";
12	ENSEMBL114_rn	exon	28998789	28999031	0.129692201538617	-	.	gene_id "ENSRNOG00000075870"; transcript_id "ENSRNOG00000075870_tx_45"; exon_id "12_28998789_28999031_-"; exonnum "2"; txlen "2023";
12	ENSEMBL114_rn	exon	28998789	28999031	0.117533557644372	-	.	gene_id "ENSRNOG00000075870"; transcript_id "ENSRNOG00000075870_tx_46"; exon_id "12_28998789_28999031_-"; exonnum "2"; txlen "2073";
12	ENSEMBL114_rn	exon	28998789	28999031	0.117533557644372	-	.	gene_id "ENSRNOG00000075870"; transcript_id "ENSRNOG00000075870_tx_47"; exon_id "12_28998789_28999031_-"; exonnum "2"; txlen "2453";
12	ENSEMBL114_rn	exon	28998789	28999031	0.117533557644372	-	.	gene_id "ENSRNOG00000075870"; transcript_id "ENSRNOG00000075870_tx_48"; exon_id "12_28998789_28999031_-"; exonnum "2"; txlen "2231";
12	ENSEMBL114_rn	exon	28998789	28999031	0.117533557644372	-	.	gene_id "ENSRNOG00000075870"; transcript_id "ENSRNOG00000075870_tx_49"; exon_id "12_28998789_28999031_-"; exonnum "2"; txlen "2611";
12	ENSEMBL114_rn	exon	28998789	28999031	0.145903726730944	-	.	gene_id "ENSRNOG00000075870"; transcript_id "ENSRNOG00000075870_tx_5"; exon_id "12_28998789_28999031_-"; exonnum "2"; txlen "1927";
12	ENSEMBL114_rn	exon	28998789	28999031	0.117533557644372	-	.	gene_id "ENSRNOG00000075870"; transcript_id "ENSRNOG00000075870_tx_50"; exon_id "12_28998789_28999031_-"; exonnum "2"; txlen "2106";
12	ENSEMBL114_rn	exon	28998789	28999031	0.117533557644372	-	.	gene_id "ENSRNOG00000075870"; transcript_id "ENSRNOG00000075870_tx_51"; exon_id "12_28998789_28999031_-"; exonnum "2"; txlen "1942";
12	ENSEMBL114_rn	exon	28998789	28999031	0.117533557644372	-	.	gene_id "ENSRNOG00000075870"; transcript_id "ENSRNOG00000075870_tx_52"; exon_id "12_28998789_28999031_-"; exonnum "2"; txlen "2322";
12	ENSEMBL114_rn	exon	28998789	28999031	0.117533557644372	-	.	gene_id "ENSRNOG00000075870"; transcript_id "ENSRNOG00000075870_tx_53"; exon_id "12_28998789_28999031_-"; exonnum "2"; txlen "1995";
12	ENSEMBL114_rn	exon	28998789	28999031	0.117533557644372	-	.	gene_id "ENSRNOG00000075870"; transcript_id "ENSRNOG00000075870_tx_54"; exon_id "12_28998789_28999031_-"; exonnum "2"; txlen "2375";
12	ENSEMBL114_rn	exon	28998789	28999031	0.117533557644372	-	.	gene_id "ENSRNOG00000075870"; transcript_id "ENSRNOG00000075870_tx_55"; exon_id "12_28998789_28999031_-"; exonnum "2"; txlen "1947";
12	ENSEMBL114_rn	exon	28998789	28999031	0.117533557644372	-	.	gene_id "ENSRNOG00000075870"; transcript_id "ENSRNOG00000075870_tx_56"; exon_id "12_28998789_28999031_-"; exonnum "2"; txlen "2327";
12	ENSEMBL114_rn	exon	28998789	28999031	0.117533557644372	-	.	gene_id "ENSRNOG00000075870"; transcript_id "ENSRNOG00000075870_tx_57"; exon_id "12_28998789_28999031_-"; exonnum "2"; txlen "2028";
12	ENSEMBL114_rn	exon	28998789	28999031	0.117533557644372	-	.	gene_id "ENSRNOG00000075870"; transcript_id "ENSRNOG00000075870_tx_58"; exon_id "12_28998789_28999031_-"; exonnum "2"; txlen "1869";
12	ENSEMBL114_rn	exon	28998789	28999031	0.117533557644372	-	.	gene_id "ENSRNOG00000075870"; transcript_id "ENSRNOG00000075870_tx_59"; exon_id "12_28998789_28999031_-"; exonnum "2"; txlen "2249";
12	ENSEMBL114_rn	exon	28998789	28999031	0.145903726730944	-	.	gene_id "ENSRNOG00000075870"; transcript_id "ENSRNOG00000075870_tx_6"; exon_id "12_28998789_28999031_-"; exonnum "2"; txlen "1821";
12	ENSEMBL114_rn	exon	28998789	28999031	0.114658069263599	-	.	gene_id "ENSRNOG00000075870"; transcript_id "ENSRNOG00000075870_tx_60"; exon_id "12_28998789_28999031_-"; exonnum "2"; txlen "1628";
12	ENSEMBL114_rn	exon	28998789	28999031	0.114658069263599	-	.	gene_id "ENSRNOG00000075870"; transcript_id "ENSRNOG00000075870_tx_61"; exon_id "12_28998789_28999031_-"; exonnum "2"; txlen "1497";
12	ENSEMBL114_rn	exon	28998789	28999031	0.114658069263599	-	.	gene_id "ENSRNOG00000075870"; transcript_id "ENSRNOG00000075870_tx_62"; exon_id "12_28998789_28999031_-"; exonnum "2"; txlen "1550";
12	ENSEMBL114_rn	exon	28998789	28999031	0.114658069263599	-	.	gene_id "ENSRNOG00000075870"; transcript_id "ENSRNOG00000075870_tx_63"; exon_id "12_28998789_28999031_-"; exonnum "2"; txlen "1498";
12	ENSEMBL114_rn	exon	28998789	28999031	0.114658069263599	-	.	gene_id "ENSRNOG00000075870"; transcript_id "ENSRNOG00000075870_tx_64"; exon_id "12_28998789_28999031_-"; exonnum "2"; txlen "1360";
12	ENSEMBL114_rn	exon	28998789	28999031	0.114658069263599	-	.	gene_id "ENSRNOG00000075870"; transcript_id "ENSRNOG00000075870_tx_65"; exon_id "12_28998789_28999031_-"; exonnum "2"; txlen "1420";
12	ENSEMBL114_rn	exon	28998789	28999031	0.114658069263599	-	.	gene_id "ENSRNOG00000075870"; transcript_id "ENSRNOG00000075870_tx_66"; exon_id "12_28998789_28999031_-"; exonnum "2"; txlen "1282";
12	ENSEMBL114_rn	exon	28998789	28999031	0.114658069263599	-	.	gene_id "ENSRNOG00000075870"; transcript_id "ENSRNOG00000075870_tx_67"; exon_id "12_28998789_28999031_-"; exonnum "2"; txlen "1441";
12	ENSEMBL114_rn	exon	28998789	28999031	0.114658069263599	-	.	gene_id "ENSRNOG00000075870"; transcript_id "ENSRNOG00000075870_tx_68"; exon_id "12_28998789_28999031_-"; exonnum "2"; txlen "1391";
12	ENSEMBL114_rn	exon	28998789	28999031	0.114658069263599	-	.	gene_id "ENSRNOG00000075870"; transcript_id "ENSRNOG00000075870_tx_69"; exon_id "12_28998789_28999031_-"; exonnum "2"; txlen "1152";
12	ENSEMBL114_rn	exon	28998789	28999031	0.145903726730944	-	.	gene_id "ENSRNOG00000075870"; transcript_id "ENSRNOG00000075870_tx_7"; exon_id "12_28998789_28999031_-"; exonnum "2"; txlen "1926";
12	ENSEMBL114_rn	exon	28998789	28999031	0.0926084405590608	-	.	gene_id "ENSRNOG00000075870"; transcript_id "ENSRNOG00000075870_tx_70"; exon_id "12_28998789_28999031_-"; exonnum "3"; txlen "2067";
12	ENSEMBL114_rn	exon	28998789	28999031	0.0926084405590608	-	.	gene_id "ENSRNOG00000075870"; transcript_id "ENSRNOG00000075870_tx_71"; exon_id "12_28998789_28999031_-"; exonnum "3"; txlen "2145";
12	ENSEMBL114_rn	exon	28998789	28999031	0.0926084405590608	-	.	gene_id "ENSRNOG00000075870"; transcript_id "ENSRNOG00000075870_tx_72"; exon_id "12_28998789_28999031_-"; exonnum "3"; txlen "1908";
12	ENSEMBL114_rn	exon	28998789	28999031	0.0926084405590608	-	.	gene_id "ENSRNOG00000075870"; transcript_id "ENSRNOG00000075870_tx_73"; exon_id "12_28998789_28999031_-"; exonnum "3"; txlen "2015";
12	ENSEMBL114_rn	exon	28998789	28999031	0.0926084405590608	-	.	gene_id "ENSRNOG00000075870"; transcript_id "ENSRNOG00000075870_tx_74"; exon_id "12_28998789_28999031_-"; exonnum "3"; txlen "1877";
12	ENSEMBL114_rn	exon	28998789	28999031	0.0926084405590608	-	.	gene_id "ENSRNOG00000075870"; transcript_id "ENSRNOG00000075870_tx_75"; exon_id "12_28998789_28999031_-"; exonnum "3"; txlen "1937";
12	ENSEMBL114_rn	exon	28998789	28999031	0.0926084405590608	-	.	gene_id "ENSRNOG00000075870"; transcript_id "ENSRNOG00000075870_tx_76"; exon_id "12_28998789_28999031_-"; exonnum "3"; txlen "2014";
12	ENSEMBL114_rn	exon	28998789	28999031	0.0926084405590608	-	.	gene_id "ENSRNOG00000075870"; transcript_id "ENSRNOG00000075870_tx_77"; exon_id "12_28998789_28999031_-"; exonnum "3"; txlen "1799";
12	ENSEMBL114_rn	exon	28998789	28999031	0.0926084405590608	-	.	gene_id "ENSRNOG00000075870"; transcript_id "ENSRNOG00000075870_tx_78"; exon_id "12_28998789_28999031_-"; exonnum "3"; txlen "1746";
12	ENSEMBL114_rn	exon	28998789	28999031	0.0926084405590608	-	.	gene_id "ENSRNOG00000075870"; transcript_id "ENSRNOG00000075870_tx_79"; exon_id "12_28998789_28999031_-"; exonnum "3"; txlen "1884";
12	ENSEMBL114_rn	exon	28998789	28999031	0.145903726730944	-	.	gene_id "ENSRNOG00000075870"; transcript_id "ENSRNOG00000075870_tx_8"; exon_id "12_28998789_28999031_-"; exonnum "2"; txlen "1979";
12	ENSEMBL114_rn	exon	28998789	28999031	0.0926084405590608	-	.	gene_id "ENSRNOG00000075870"; transcript_id "ENSRNOG00000075870_tx_80"; exon_id "12_28998789_28999031_-"; exonnum "3"; txlen "1747";
12	ENSEMBL114_rn	exon	28998789	28999031	0.0926084405590608	-	.	gene_id "ENSRNOG00000075870"; transcript_id "ENSRNOG00000075870_tx_81"; exon_id "12_28998789_28999031_-"; exonnum "3"; txlen "2463";
12	ENSEMBL114_rn	exon	28998789	28999031	0.0926084405590608	-	.	gene_id "ENSRNOG00000075870"; transcript_id "ENSRNOG00000075870_tx_82"; exon_id "12_28998789_28999031_-"; exonnum "3"; txlen "1616";
12	ENSEMBL114_rn	exon	28998789	28999031	0.0926084405590608	-	.	gene_id "ENSRNOG00000075870"; transcript_id "ENSRNOG00000075870_tx_83"; exon_id "12_28998789_28999031_-"; exonnum "3"; txlen "1669";
12	ENSEMBL114_rn	exon	28998789	28999031	0.0881985148181531	-	.	gene_id "ENSRNOG00000075870"; transcript_id "ENSRNOG00000075870_tx_84"; exon_id "12_28998789_28999031_-"; exonnum "2"; txlen "1500";
12	ENSEMBL114_rn	exon	28998789	28999031	0.0881985148181531	-	.	gene_id "ENSRNOG00000075870"; transcript_id "ENSRNOG00000075870_tx_85"; exon_id "12_28998789_28999031_-"; exonnum "2"; txlen "1422";
12	ENSEMBL114_rn	exon	28998789	28999031	0.0881985148181531	-	.	gene_id "ENSRNOG00000075870"; transcript_id "ENSRNOG00000075870_tx_86"; exon_id "12_28998789_28999031_-"; exonnum "2"; txlen "1370";
12	ENSEMBL114_rn	exon	28998789	28999031	0.0881985148181531	-	.	gene_id "ENSRNOG00000075870"; transcript_id "ENSRNOG00000075870_tx_87"; exon_id "12_28998789_28999031_-"; exonnum "2"; txlen "1369";
12	ENSEMBL114_rn	exon	28998789	28999031	0.0881985148181531	-	.	gene_id "ENSRNOG00000075870"; transcript_id "ENSRNOG00000075870_tx_88"; exon_id "12_28998789_28999031_-"; exonnum "2"; txlen "1239";
12	ENSEMBL114_rn	exon	28998789	28999031	0.0881985148181531	-	.	gene_id "ENSRNOG00000075870"; transcript_id "ENSRNOG00000075870_tx_89"; exon_id "12_28998789_28999031_-"; exonnum "2"; txlen "1292";
12	ENSEMBL114_rn	exon	28998789	28999031	0.145903726730944	-	.	gene_id "ENSRNOG00000075870"; transcript_id "ENSRNOG00000075870_tx_9"; exon_id "12_28998789_28999031_-"; exonnum "2"; txlen "1638";
12	ENSEMBL114_rn	exon	28998789	28999031	0.0881985148181531	-	.	gene_id "ENSRNOG00000075870"; transcript_id "ENSRNOG00000075870_tx_90"; exon_id "12_28998789_28999031_-"; exonnum "2"; txlen "1232";
12	ENSEMBL114_rn	exon	28998789	28999031	0.0881985148181531	-	.	gene_id "ENSRNOG00000075870"; transcript_id "ENSRNOG00000075870_tx_91"; exon_id "12_28998789_28999031_-"; exonnum "2"; txlen "1154";
12	ENSEMBL114_rn	exon	28998789	28999031	0.0881985148181531	-	.	gene_id "ENSRNOG00000075870"; transcript_id "ENSRNOG00000075870_tx_92"; exon_id "12_28998789_28999031_-"; exonnum "2"; txlen "1024";
12	ENSEMBL114_rn	exon	28998789	28999031	0.0837885890772454	-	.	gene_id "ENSRNOG00000075870"; transcript_id "ENSRNOG00000075870_tx_93"; exon_id "12_28998789_28999031_-"; exonnum "2"; txlen "1357";
12	ENSEMBL114_rn	exon	28998789	28999031	0.0837885890772454	-	.	gene_id "ENSRNOG00000075870"; transcript_id "ENSRNOG00000075870_tx_94"; exon_id "12_28998789_28999031_-"; exonnum "3"; txlen "2270";
12	ENSEMBL114_rn	exon	28998789	28999031	0.0837885890772454	-	.	gene_id "ENSRNOG00000075870"; transcript_id "ENSRNOG00000075870_tx_95"; exon_id "12_28998789_28999031_-"; exonnum "3"; txlen "2192";
12	ENSEMBL114_rn	exon	28998789	28999031	0.0837885890772454	-	.	gene_id "ENSRNOG00000075870"; transcript_id "ENSRNOG00000075870_tx_96"; exon_id "12_28998789_28999031_-"; exonnum "3"; txlen "2139";
12	ENSEMBL114_rn	exon	28998789	28999031	0.0837885890772454	-	.	gene_id "ENSRNOG00000075870"; transcript_id "ENSRNOG00000075870_tx_97"; exon_id "12_28998789_28999031_-"; exonnum "3"; txlen "2062";
12	ENSEMBL114_rn	exon	28998789	28999031	0.0837885890772454	-	.	gene_id "ENSRNOG00000075870"; transcript_id "ENSRNOG00000075870_tx_98"; exon_id "12_28998789_28999031_-"; exonnum "3"; txlen "2588";
12	ENSEMBL114_rn	exon	28998789	28999031	0.0688989820673904	-	.	gene_id "ENSRNOG00000075870"; transcript_id "ENSRNOG00000075870_tx_99"; exon_id "12_28998789_28999031_-"; exonnum "2"; txlen "1771";
12	sraer114_ss	exon	29000733	29001104	0.145903726730944	-	.	gene_id "ENSRNOG00000075870"; transcript_id "ENSRNOG00000075870_tx_1"; exon_id "12_29000733_29001104_-"; exonnum "1"; txlen "1899";
12	sraer114_ss	exon	29000733	29001104	0.145903726730944	-	.	gene_id "ENSRNOG00000075870"; transcript_id "ENSRNOG00000075870_tx_10"; exon_id "12_29000733_29001104_-"; exonnum "1"; txlen "1691";
12	sraer114_ss	exon	29000733	29001104	0.0688989820673904	-	.	gene_id "ENSRNOG00000075870"; transcript_id "ENSRNOG00000075870_tx_101"; exon_id "12_29000733_29001104_-"; exonnum "1"; txlen "2182";
12	sraer114_ss	exon	29000733	29001104	0.0688989820673904	-	.	gene_id "ENSRNOG00000075870"; transcript_id "ENSRNOG00000075870_tx_103"; exon_id "12_29000733_29001104_-"; exonnum "1"; txlen "2340";
12	sraer114_ss	exon	29000733	29001104	0.145903726730944	-	.	gene_id "ENSRNOG00000075870"; transcript_id "ENSRNOG00000075870_tx_2"; exon_id "12_29000733_29001104_-"; exonnum "1"; txlen "2057";
12	sraer114_ss	exon	29000733	29001104	0.145903726730944	-	.	gene_id "ENSRNOG00000075870"; transcript_id "ENSRNOG00000075870_tx_3"; exon_id "12_29000733_29001104_-"; exonnum "1"; txlen "1769";
12	sraer114_ss	exon	29000733	29001104	0.129692201538617	-	.	gene_id "ENSRNOG00000075870"; transcript_id "ENSRNOG00000075870_tx_33"; exon_id "12_29000733_29001104_-"; exonnum "1"; txlen "1773";
12	sraer114_ss	exon	29000733	29001104	0.129692201538617	-	.	gene_id "ENSRNOG00000075870"; transcript_id "ENSRNOG00000075870_tx_35"; exon_id "12_29000733_29001104_-"; exonnum "1"; txlen "1932";
12	sraer114_ss	exon	29000733	29001104	0.129692201538617	-	.	gene_id "ENSRNOG00000075870"; transcript_id "ENSRNOG00000075870_tx_36"; exon_id "12_29000733_29001104_-"; exonnum "1"; txlen "1642";
12	sraer114_ss	exon	29000733	29001104	0.129692201538617	-	.	gene_id "ENSRNOG00000075870"; transcript_id "ENSRNOG00000075870_tx_38"; exon_id "12_29000733_29001104_-"; exonnum "1"; txlen "1695";
12	sraer114_ss	exon	29000733	29001104	0.145903726730944	-	.	gene_id "ENSRNOG00000075870"; transcript_id "ENSRNOG00000075870_tx_4"; exon_id "12_29000733_29001104_-"; exonnum "1"; txlen "1768";
12	sraer114_ss	exon	29000733	29001104	0.129692201538617	-	.	gene_id "ENSRNOG00000075870"; transcript_id "ENSRNOG00000075870_tx_40"; exon_id "12_29000733_29001104_-"; exonnum "1"; txlen "1802";
12	sraer114_ss	exon	29000733	29001104	0.129692201538617	-	.	gene_id "ENSRNOG00000075870"; transcript_id "ENSRNOG00000075870_tx_41"; exon_id "12_29000733_29001104_-"; exonnum "1"; txlen "1801";
12	sraer114_ss	exon	29000733	29001104	0.129692201538617	-	.	gene_id "ENSRNOG00000075870"; transcript_id "ENSRNOG00000075870_tx_42"; exon_id "12_29000733_29001104_-"; exonnum "1"; txlen "1854";
12	sraer114_ss	exon	29000733	29001104	0.129692201538617	-	.	gene_id "ENSRNOG00000075870"; transcript_id "ENSRNOG00000075870_tx_44"; exon_id "12_29000733_29001104_-"; exonnum "1"; txlen "1643";
12	sraer114_ss	exon	29000733	29001104	0.117533557644372	-	.	gene_id "ENSRNOG00000075870"; transcript_id "ENSRNOG00000075870_tx_46"; exon_id "12_29000733_29001104_-"; exonnum "1"; txlen "2073";
12	sraer114_ss	exon	29000733	29001104	0.117533557644372	-	.	gene_id "ENSRNOG00000075870"; transcript_id "ENSRNOG00000075870_tx_48"; exon_id "12_29000733_29001104_-"; exonnum "1"; txlen "2231";
12	sraer114_ss	exon	29000733	29001104	0.145903726730944	-	.	gene_id "ENSRNOG00000075870"; transcript_id "ENSRNOG00000075870_tx_5"; exon_id "12_29000733_29001104_-"; exonnum "1"; txlen "1927";
12	sraer114_ss	exon	29000733	29001104	0.117533557644372	-	.	gene_id "ENSRNOG00000075870"; transcript_id "ENSRNOG00000075870_tx_50"; exon_id "12_29000733_29001104_-"; exonnum "1"; txlen "2106";
12	sraer114_ss	exon	29000733	29001104	0.117533557644372	-	.	gene_id "ENSRNOG00000075870"; transcript_id "ENSRNOG00000075870_tx_51"; exon_id "12_29000733_29001104_-"; exonnum "1"; txlen "1942";
12	sraer114_ss	exon	29000733	29001104	0.117533557644372	-	.	gene_id "ENSRNOG00000075870"; transcript_id "ENSRNOG00000075870_tx_53"; exon_id "12_29000733_29001104_-"; exonnum "1"; txlen "1995";
12	sraer114_ss	exon	29000733	29001104	0.117533557644372	-	.	gene_id "ENSRNOG00000075870"; transcript_id "ENSRNOG00000075870_tx_55"; exon_id "12_29000733_29001104_-"; exonnum "1"; txlen "1947";
12	sraer114_ss	exon	29000733	29001104	0.117533557644372	-	.	gene_id "ENSRNOG00000075870"; transcript_id "ENSRNOG00000075870_tx_57"; exon_id "12_29000733_29001104_-"; exonnum "1"; txlen "2028";
12	sraer114_ss	exon	29000733	29001104	0.117533557644372	-	.	gene_id "ENSRNOG00000075870"; transcript_id "ENSRNOG00000075870_tx_58"; exon_id "12_29000733_29001104_-"; exonnum "1"; txlen "1869";
12	sraer114_ss	exon	29000733	29001104	0.145903726730944	-	.	gene_id "ENSRNOG00000075870"; transcript_id "ENSRNOG00000075870_tx_6"; exon_id "12_29000733_29001104_-"; exonnum "1"; txlen "1821";
12	sraer114_ss	exon	29000733	29001104	0.145903726730944	-	.	gene_id "ENSRNOG00000075870"; transcript_id "ENSRNOG00000075870_tx_7"; exon_id "12_29000733_29001104_-"; exonnum "1"; txlen "1926";
12	sraer114_ss	exon	29000733	29001104	0.145903726730944	-	.	gene_id "ENSRNOG00000075870"; transcript_id "ENSRNOG00000075870_tx_8"; exon_id "12_29000733_29001104_-"; exonnum "1"; txlen "1979";
12	sraer114_ss	exon	29000733	29001104	0.145903726730944	-	.	gene_id "ENSRNOG00000075870"; transcript_id "ENSRNOG00000075870_tx_9"; exon_id "12_29000733_29001104_-"; exonnum "1"; txlen "1638";
12	sraer114_ss	exon	29000733	29001104	0.0688989820673904	-	.	gene_id "ENSRNOG00000075870"; transcript_id "ENSRNOG00000075870_tx_99"; exon_id "12_29000733_29001104_-"; exonnum "1"; txlen "1771";
12	ensembl	exon	29008094	29008337	0	-	.	gene_id "ENSRNOG00000075870"; gene_version "1"; transcript_id "ENSRNOT00000153940"; transcript_version "1"; exon_number "1"; gene_source "ensembl"; gene_biotype "lncRNA"; transcript_source "ensembl"; transcript_biotype "lncRNA"; exon_id "ENSRNOE00000774713"; exon_version "1"; tag "Ensembl_canonical";
12	sraer114_mid	exon	29008094	29008845	0.0688989820673904	-	.	gene_id "ENSRNOG00000075870"; transcript_id "ENSRNOG00000075870_tx_100"; exon_id "12_29008094_29008845_-"; exonnum "1"; txlen "2151";
12	sraer114_mid	exon	29008094	29008845	0.0688989820673904	-	.	gene_id "ENSRNOG00000075870"; transcript_id "ENSRNOG00000075870_tx_102"; exon_id "12_29008094_29008845_-"; exonnum "1"; txlen "2562";
12	sraer114_mid	exon	29008094	29008845	0.0688989820673904	-	.	gene_id "ENSRNOG00000075870"; transcript_id "ENSRNOG00000075870_tx_104"; exon_id "12_29008094_29008845_-"; exonnum "1"; txlen "2720";
12	sraer114_mid	exon	29008094	29008845	0.0472575603012873	-	.	gene_id "ENSRNOG00000075870"; transcript_id "ENSRNOG00000075870_tx_105"; exon_id "12_29008094_29008845_-"; exonnum "1"; txlen "1627";
12	sraer114_mid	exon	29008094	29008845	0.0452134030308426	-	.	gene_id "ENSRNOG00000075870"; transcript_id "ENSRNOG00000075870_tx_106"; exon_id "12_29008094_29008845_-"; exonnum "1"; txlen "1835";
12	sraer114_mid	exon	29008094	29008845	0.0452134030308426	-	.	gene_id "ENSRNOG00000075870"; transcript_id "ENSRNOG00000075870_tx_107"; exon_id "12_29008094_29008845_-"; exonnum "1"; txlen "1705";
12	sraer114_mid	exon	29008094	29008845	0.141850845432863	-	.	gene_id "ENSRNOG00000075870"; transcript_id "ENSRNOG00000075870_tx_24"; exon_id "12_29008094_29008845_-"; exonnum "1"; txlen "2279";
12	sraer114_mid	exon	29008094	29008845	0.141850845432863	-	.	gene_id "ENSRNOG00000075870"; transcript_id "ENSRNOG00000075870_tx_25"; exon_id "12_29008094_29008845_-"; exonnum "1"; txlen "2149";
12	sraer114_mid	exon	29008094	29008845	0.141850845432863	-	.	gene_id "ENSRNOG00000075870"; transcript_id "ENSRNOG00000075870_tx_26"; exon_id "12_29008094_29008845_-"; exonnum "1"; txlen "2148";
12	sraer114_mid	exon	29008094	29008845	0.141850845432863	-	.	gene_id "ENSRNOG00000075870"; transcript_id "ENSRNOG00000075870_tx_27"; exon_id "12_29008094_29008845_-"; exonnum "1"; txlen "2307";
12	sraer114_mid	exon	29008094	29008845	0.141850845432863	-	.	gene_id "ENSRNOG00000075870"; transcript_id "ENSRNOG00000075870_tx_28"; exon_id "12_29008094_29008845_-"; exonnum "1"; txlen "2201";
12	sraer114_mid	exon	29008094	29008845	0.141850845432863	-	.	gene_id "ENSRNOG00000075870"; transcript_id "ENSRNOG00000075870_tx_29"; exon_id "12_29008094_29008845_-"; exonnum "1"; txlen "2306";
12	sraer114_mid	exon	29008094	29008845	0.141850845432863	-	.	gene_id "ENSRNOG00000075870"; transcript_id "ENSRNOG00000075870_tx_30"; exon_id "12_29008094_29008845_-"; exonnum "1"; txlen "2359";
12	sraer114_mid	exon	29008094	29008845	0.141850845432863	-	.	gene_id "ENSRNOG00000075870"; transcript_id "ENSRNOG00000075870_tx_31"; exon_id "12_29008094_29008845_-"; exonnum "1"; txlen "2018";
12	sraer114_mid	exon	29008094	29008845	0.141850845432863	-	.	gene_id "ENSRNOG00000075870"; transcript_id "ENSRNOG00000075870_tx_32"; exon_id "12_29008094_29008845_-"; exonnum "1"; txlen "2071";
12	sraer114_mid	exon	29008094	29008845	0.129692201538617	-	.	gene_id "ENSRNOG00000075870"; transcript_id "ENSRNOG00000075870_tx_34"; exon_id "12_29008094_29008845_-"; exonnum "1"; txlen "2153";
12	sraer114_mid	exon	29008094	29008845	0.129692201538617	-	.	gene_id "ENSRNOG00000075870"; transcript_id "ENSRNOG00000075870_tx_37"; exon_id "12_29008094_29008845_-"; exonnum "1"; txlen "2022";
12	sraer114_mid	exon	29008094	29008845	0.129692201538617	-	.	gene_id "ENSRNOG00000075870"; transcript_id "ENSRNOG00000075870_tx_39"; exon_id "12_29008094_29008845_-"; exonnum "1"; txlen "2075";
12	sraer114_mid	exon	29008094	29008845	0.129692201538617	-	.	gene_id "ENSRNOG00000075870"; transcript_id "ENSRNOG00000075870_tx_43"; exon_id "12_29008094_29008845_-"; exonnum "1"; txlen "2234";
12	sraer114_mid	exon	29008094	29008845	0.129692201538617	-	.	gene_id "ENSRNOG00000075870"; transcript_id "ENSRNOG00000075870_tx_45"; exon_id "12_29008094_29008845_-"; exonnum "1"; txlen "2023";
12	sraer114_mid	exon	29008094	29008845	0.117533557644372	-	.	gene_id "ENSRNOG00000075870"; transcript_id "ENSRNOG00000075870_tx_47"; exon_id "12_29008094_29008845_-"; exonnum "1"; txlen "2453";
12	sraer114_mid	exon	29008094	29008845	0.117533557644372	-	.	gene_id "ENSRNOG00000075870"; transcript_id "ENSRNOG00000075870_tx_49"; exon_id "12_29008094_29008845_-"; exonnum "1"; txlen "2611";
12	sraer114_mid	exon	29008094	29008845	0.117533557644372	-	.	gene_id "ENSRNOG00000075870"; transcript_id "ENSRNOG00000075870_tx_52"; exon_id "12_29008094_29008845_-"; exonnum "1"; txlen "2322";
12	sraer114_mid	exon	29008094	29008845	0.117533557644372	-	.	gene_id "ENSRNOG00000075870"; transcript_id "ENSRNOG00000075870_tx_54"; exon_id "12_29008094_29008845_-"; exonnum "1"; txlen "2375";
12	sraer114_mid	exon	29008094	29008845	0.117533557644372	-	.	gene_id "ENSRNOG00000075870"; transcript_id "ENSRNOG00000075870_tx_56"; exon_id "12_29008094_29008845_-"; exonnum "1"; txlen "2327";
12	sraer114_mid	exon	29008094	29008845	0.117533557644372	-	.	gene_id "ENSRNOG00000075870"; transcript_id "ENSRNOG00000075870_tx_59"; exon_id "12_29008094_29008845_-"; exonnum "1"; txlen "2249";
12	sraer114_mid	exon	29008094	29008845	0.0926084405590608	-	.	gene_id "ENSRNOG00000075870"; transcript_id "ENSRNOG00000075870_tx_70"; exon_id "12_29008094_29008845_-"; exonnum "2"; txlen "2067";
12	sraer114_mid	exon	29008094	29008845	0.0926084405590608	-	.	gene_id "ENSRNOG00000075870"; transcript_id "ENSRNOG00000075870_tx_71"; exon_id "12_29008094_29008845_-"; exonnum "2"; txlen "2145";
12	sraer114_mid	exon	29008094	29008845	0.0926084405590608	-	.	gene_id "ENSRNOG00000075870"; transcript_id "ENSRNOG00000075870_tx_72"; exon_id "12_29008094_29008845_-"; exonnum "2"; txlen "1908";
12	sraer114_mid	exon	29008094	29008845	0.0926084405590608	-	.	gene_id "ENSRNOG00000075870"; transcript_id "ENSRNOG00000075870_tx_73"; exon_id "12_29008094_29008845_-"; exonnum "2"; txlen "2015";
12	sraer114_mid	exon	29008094	29008845	0.0926084405590608	-	.	gene_id "ENSRNOG00000075870"; transcript_id "ENSRNOG00000075870_tx_74"; exon_id "12_29008094_29008845_-"; exonnum "2"; txlen "1877";
12	sraer114_mid	exon	29008094	29008845	0.0926084405590608	-	.	gene_id "ENSRNOG00000075870"; transcript_id "ENSRNOG00000075870_tx_75"; exon_id "12_29008094_29008845_-"; exonnum "2"; txlen "1937";
12	sraer114_mid	exon	29008094	29008845	0.0926084405590608	-	.	gene_id "ENSRNOG00000075870"; transcript_id "ENSRNOG00000075870_tx_76"; exon_id "12_29008094_29008845_-"; exonnum "2"; txlen "2014";
12	sraer114_mid	exon	29008094	29008845	0.0926084405590608	-	.	gene_id "ENSRNOG00000075870"; transcript_id "ENSRNOG00000075870_tx_77"; exon_id "12_29008094_29008845_-"; exonnum "2"; txlen "1799";
12	sraer114_mid	exon	29008094	29008845	0.0926084405590608	-	.	gene_id "ENSRNOG00000075870"; transcript_id "ENSRNOG00000075870_tx_78"; exon_id "12_29008094_29008845_-"; exonnum "2"; txlen "1746";
12	sraer114_mid	exon	29008094	29008845	0.0926084405590608	-	.	gene_id "ENSRNOG00000075870"; transcript_id "ENSRNOG00000075870_tx_79"; exon_id "12_29008094_29008845_-"; exonnum "2"; txlen "1884";
12	sraer114_mid	exon	29008094	29008845	0.0926084405590608	-	.	gene_id "ENSRNOG00000075870"; transcript_id "ENSRNOG00000075870_tx_80"; exon_id "12_29008094_29008845_-"; exonnum "2"; txlen "1747";
12	sraer114_mid	exon	29008094	29008845	0.0926084405590608	-	.	gene_id "ENSRNOG00000075870"; transcript_id "ENSRNOG00000075870_tx_81"; exon_id "12_29008094_29008845_-"; exonnum "2"; txlen "2463";
12	sraer114_mid	exon	29008094	29008845	0.0926084405590608	-	.	gene_id "ENSRNOG00000075870"; transcript_id "ENSRNOG00000075870_tx_82"; exon_id "12_29008094_29008845_-"; exonnum "2"; txlen "1616";
12	sraer114_mid	exon	29008094	29008845	0.0926084405590608	-	.	gene_id "ENSRNOG00000075870"; transcript_id "ENSRNOG00000075870_tx_83"; exon_id "12_29008094_29008845_-"; exonnum "2"; txlen "1669";
12	sraer114_mid	exon	29008094	29008845	0.0837885890772454	-	.	gene_id "ENSRNOG00000075870"; transcript_id "ENSRNOG00000075870_tx_94"; exon_id "12_29008094_29008845_-"; exonnum "2"; txlen "2270";
12	sraer114_mid	exon	29008094	29008845	0.0837885890772454	-	.	gene_id "ENSRNOG00000075870"; transcript_id "ENSRNOG00000075870_tx_95"; exon_id "12_29008094_29008845_-"; exonnum "2"; txlen "2192";
12	sraer114_mid	exon	29008094	29008845	0.0837885890772454	-	.	gene_id "ENSRNOG00000075870"; transcript_id "ENSRNOG00000075870_tx_96"; exon_id "12_29008094_29008845_-"; exonnum "2"; txlen "2139";
12	sraer114_mid	exon	29008094	29008845	0.0837885890772454	-	.	gene_id "ENSRNOG00000075870"; transcript_id "ENSRNOG00000075870_tx_97"; exon_id "12_29008094_29008845_-"; exonnum "2"; txlen "2062";
12	sraer114_mid	exon	29008094	29008845	0.0837885890772454	-	.	gene_id "ENSRNOG00000075870"; transcript_id "ENSRNOG00000075870_tx_98"; exon_id "12_29008094_29008845_-"; exonnum "2"; txlen "2588";
12	sraer114_ss	exon	29015701	29015851	0.0926084405590608	-	.	gene_id "ENSRNOG00000075870"; transcript_id "ENSRNOG00000075870_tx_70"; exon_id "12_29015701_29015851_-"; exonnum "1"; txlen "2067";
12	sraer114_ss	exon	29015701	29015851	0.0926084405590608	-	.	gene_id "ENSRNOG00000075870"; transcript_id "ENSRNOG00000075870_tx_71"; exon_id "12_29015701_29015851_-"; exonnum "1"; txlen "2145";
12	sraer114_ss	exon	29015701	29015851	0.0926084405590608	-	.	gene_id "ENSRNOG00000075870"; transcript_id "ENSRNOG00000075870_tx_72"; exon_id "12_29015701_29015851_-"; exonnum "1"; txlen "1908";
12	sraer114_ss	exon	29015701	29015851	0.0926084405590608	-	.	gene_id "ENSRNOG00000075870"; transcript_id "ENSRNOG00000075870_tx_73"; exon_id "12_29015701_29015851_-"; exonnum "1"; txlen "2015";
12	sraer114_ss	exon	29015701	29015851	0.0926084405590608	-	.	gene_id "ENSRNOG00000075870"; transcript_id "ENSRNOG00000075870_tx_74"; exon_id "12_29015701_29015851_-"; exonnum "1"; txlen "1877";
12	sraer114_ss	exon	29015701	29015851	0.0926084405590608	-	.	gene_id "ENSRNOG00000075870"; transcript_id "ENSRNOG00000075870_tx_75"; exon_id "12_29015701_29015851_-"; exonnum "1"; txlen "1937";
12	sraer114_ss	exon	29015701	29015851	0.0926084405590608	-	.	gene_id "ENSRNOG00000075870"; transcript_id "ENSRNOG00000075870_tx_76"; exon_id "12_29015701_29015851_-"; exonnum "1"; txlen "2014";
12	sraer114_ss	exon	29015701	29015851	0.0926084405590608	-	.	gene_id "ENSRNOG00000075870"; transcript_id "ENSRNOG00000075870_tx_77"; exon_id "12_29015701_29015851_-"; exonnum "1"; txlen "1799";
12	sraer114_ss	exon	29015701	29015851	0.0926084405590608	-	.	gene_id "ENSRNOG00000075870"; transcript_id "ENSRNOG00000075870_tx_78"; exon_id "12_29015701_29015851_-"; exonnum "1"; txlen "1746";
12	sraer114_ss	exon	29015701	29015851	0.0926084405590608	-	.	gene_id "ENSRNOG00000075870"; transcript_id "ENSRNOG00000075870_tx_79"; exon_id "12_29015701_29015851_-"; exonnum "1"; txlen "1884";
12	sraer114_ss	exon	29015701	29015851	0.0926084405590608	-	.	gene_id "ENSRNOG00000075870"; transcript_id "ENSRNOG00000075870_tx_80"; exon_id "12_29015701_29015851_-"; exonnum "1"; txlen "1747";
12	sraer114_ss	exon	29015701	29015851	0.0926084405590608	-	.	gene_id "ENSRNOG00000075870"; transcript_id "ENSRNOG00000075870_tx_81"; exon_id "12_29015701_29015851_-"; exonnum "1"; txlen "2463";
12	sraer114_ss	exon	29015701	29015851	0.0926084405590608	-	.	gene_id "ENSRNOG00000075870"; transcript_id "ENSRNOG00000075870_tx_82"; exon_id "12_29015701_29015851_-"; exonnum "1"; txlen "1616";
12	sraer114_ss	exon	29015701	29015851	0.0926084405590608	-	.	gene_id "ENSRNOG00000075870"; transcript_id "ENSRNOG00000075870_tx_83"; exon_id "12_29015701_29015851_-"; exonnum "1"; txlen "1669";
12	sraer114_ss	exon	29015701	29015851	0.0837885890772454	-	.	gene_id "ENSRNOG00000075870"; transcript_id "ENSRNOG00000075870_tx_94"; exon_id "12_29015701_29015851_-"; exonnum "1"; txlen "2270";
12	sraer114_ss	exon	29015701	29015851	0.0837885890772454	-	.	gene_id "ENSRNOG00000075870"; transcript_id "ENSRNOG00000075870_tx_95"; exon_id "12_29015701_29015851_-"; exonnum "1"; txlen "2192";
12	sraer114_ss	exon	29015701	29015851	0.0837885890772454	-	.	gene_id "ENSRNOG00000075870"; transcript_id "ENSRNOG00000075870_tx_96"; exon_id "12_29015701_29015851_-"; exonnum "1"; txlen "2139";
12	sraer114_ss	exon	29015701	29015851	0.0837885890772454	-	.	gene_id "ENSRNOG00000075870"; transcript_id "ENSRNOG00000075870_tx_97"; exon_id "12_29015701_29015851_-"; exonnum "1"; txlen "2062";
12	sraer114_ss	exon	29015701	29015851	0.0837885890772454	-	.	gene_id "ENSRNOG00000075870"; transcript_id "ENSRNOG00000075870_tx_98"; exon_id "12_29015701_29015851_-"; exonnum "1"; txlen "2588";
12	sraer114_ss	exon	29018503	29018570	0.145527549449953	-	.	gene_id "ENSRNOG00000075870"; transcript_id "ENSRNOG00000075870_tx_11"; exon_id "12_29018503_29018570_-"; exonnum "1"; txlen "1310";
12	sraer114_ss	exon	29018503	29018570	0.145527549449953	-	.	gene_id "ENSRNOG00000075870"; transcript_id "ENSRNOG00000075870_tx_12"; exon_id "12_29018503_29018570_-"; exonnum "1"; txlen "1232";
12	sraer114_ss	exon	29018503	29018570	0.145527549449953	-	.	gene_id "ENSRNOG00000075870"; transcript_id "ENSRNOG00000075870_tx_13"; exon_id "12_29018503_29018570_-"; exonnum "1"; txlen "1073";
12	sraer114_ss	exon	29018503	29018570	0.145527549449953	-	.	gene_id "ENSRNOG00000075870"; transcript_id "ENSRNOG00000075870_tx_14"; exon_id "12_29018503_29018570_-"; exonnum "1"; txlen "1102";
12	sraer114_ss	exon	29018503	29018570	0.145527549449953	-	.	gene_id "ENSRNOG00000075870"; transcript_id "ENSRNOG00000075870_tx_15"; exon_id "12_29018503_29018570_-"; exonnum "1"; txlen "1180";
12	sraer114_ss	exon	29018503	29018570	0.145527549449953	-	.	gene_id "ENSRNOG00000075870"; transcript_id "ENSRNOG00000075870_tx_16"; exon_id "12_29018503_29018570_-"; exonnum "1"; txlen "1179";
12	sraer114_ss	exon	29018503	29018570	0.145527549449953	-	.	gene_id "ENSRNOG00000075870"; transcript_id "ENSRNOG00000075870_tx_17"; exon_id "12_29018503_29018570_-"; exonnum "1"; txlen "964";
12	sraer114_ss	exon	29018503	29018570	0.145527549449953	-	.	gene_id "ENSRNOG00000075870"; transcript_id "ENSRNOG00000075870_tx_18"; exon_id "12_29018503_29018570_-"; exonnum "1"; txlen "1042";
12	sraer114_ss	exon	29018503	29018570	0.145527549449953	-	.	gene_id "ENSRNOG00000075870"; transcript_id "ENSRNOG00000075870_tx_19"; exon_id "12_29018503_29018570_-"; exonnum "1"; txlen "911";
12	sraer114_ss	exon	29018503	29018570	0.145527549449953	-	.	gene_id "ENSRNOG00000075870"; transcript_id "ENSRNOG00000075870_tx_20"; exon_id "12_29018503_29018570_-"; exonnum "1"; txlen "912";
12	sraer114_ss	exon	29018503	29018570	0.145527549449953	-	.	gene_id "ENSRNOG00000075870"; transcript_id "ENSRNOG00000075870_tx_21"; exon_id "12_29018503_29018570_-"; exonnum "1"; txlen "1049";
12	sraer114_ss	exon	29018503	29018570	0.145527549449953	-	.	gene_id "ENSRNOG00000075870"; transcript_id "ENSRNOG00000075870_tx_22"; exon_id "12_29018503_29018570_-"; exonnum "1"; txlen "781";
12	sraer114_ss	exon	29018503	29018570	0.145527549449953	-	.	gene_id "ENSRNOG00000075870"; transcript_id "ENSRNOG00000075870_tx_23"; exon_id "12_29018503_29018570_-"; exonnum "1"; txlen "834";
12	sraer114_ss	exon	29018503	29018570	0.114658069263599	-	.	gene_id "ENSRNOG00000075870"; transcript_id "ENSRNOG00000075870_tx_60"; exon_id "12_29018503_29018570_-"; exonnum "1"; txlen "1628";
12	sraer114_ss	exon	29018503	29018570	0.114658069263599	-	.	gene_id "ENSRNOG00000075870"; transcript_id "ENSRNOG00000075870_tx_61"; exon_id "12_29018503_29018570_-"; exonnum "1"; txlen "1497";
12	sraer114_ss	exon	29018503	29018570	0.114658069263599	-	.	gene_id "ENSRNOG00000075870"; transcript_id "ENSRNOG00000075870_tx_62"; exon_id "12_29018503_29018570_-"; exonnum "1"; txlen "1550";
12	sraer114_ss	exon	29018503	29018570	0.114658069263599	-	.	gene_id "ENSRNOG00000075870"; transcript_id "ENSRNOG00000075870_tx_63"; exon_id "12_29018503_29018570_-"; exonnum "1"; txlen "1498";
12	sraer114_ss	exon	29018503	29018570	0.114658069263599	-	.	gene_id "ENSRNOG00000075870"; transcript_id "ENSRNOG00000075870_tx_64"; exon_id "12_29018503_29018570_-"; exonnum "1"; txlen "1360";
12	sraer114_ss	exon	29018503	29018570	0.114658069263599	-	.	gene_id "ENSRNOG00000075870"; transcript_id "ENSRNOG00000075870_tx_65"; exon_id "12_29018503_29018570_-"; exonnum "1"; txlen "1420";
12	sraer114_ss	exon	29018503	29018570	0.114658069263599	-	.	gene_id "ENSRNOG00000075870"; transcript_id "ENSRNOG00000075870_tx_66"; exon_id "12_29018503_29018570_-"; exonnum "1"; txlen "1282";
12	sraer114_ss	exon	29018503	29018570	0.114658069263599	-	.	gene_id "ENSRNOG00000075870"; transcript_id "ENSRNOG00000075870_tx_67"; exon_id "12_29018503_29018570_-"; exonnum "1"; txlen "1441";
12	sraer114_ss	exon	29018503	29018570	0.114658069263599	-	.	gene_id "ENSRNOG00000075870"; transcript_id "ENSRNOG00000075870_tx_68"; exon_id "12_29018503_29018570_-"; exonnum "1"; txlen "1391";
12	sraer114_ss	exon	29018503	29018570	0.114658069263599	-	.	gene_id "ENSRNOG00000075870"; transcript_id "ENSRNOG00000075870_tx_69"; exon_id "12_29018503_29018570_-"; exonnum "1"; txlen "1152";
12	sraer114_ss	exon	29018503	29018570	0.0881985148181531	-	.	gene_id "ENSRNOG00000075870"; transcript_id "ENSRNOG00000075870_tx_84"; exon_id "12_29018503_29018570_-"; exonnum "1"; txlen "1500";
12	sraer114_ss	exon	29018503	29018570	0.0881985148181531	-	.	gene_id "ENSRNOG00000075870"; transcript_id "ENSRNOG00000075870_tx_85"; exon_id "12_29018503_29018570_-"; exonnum "1"; txlen "1422";
12	sraer114_ss	exon	29018503	29018570	0.0881985148181531	-	.	gene_id "ENSRNOG00000075870"; transcript_id "ENSRNOG00000075870_tx_86"; exon_id "12_29018503_29018570_-"; exonnum "1"; txlen "1370";
12	sraer114_ss	exon	29018503	29018570	0.0881985148181531	-	.	gene_id "ENSRNOG00000075870"; transcript_id "ENSRNOG00000075870_tx_87"; exon_id "12_29018503_29018570_-"; exonnum "1"; txlen "1369";
12	sraer114_ss	exon	29018503	29018570	0.0881985148181531	-	.	gene_id "ENSRNOG00000075870"; transcript_id "ENSRNOG00000075870_tx_88"; exon_id "12_29018503_29018570_-"; exonnum "1"; txlen "1239";
12	sraer114_ss	exon	29018503	29018570	0.0881985148181531	-	.	gene_id "ENSRNOG00000075870"; transcript_id "ENSRNOG00000075870_tx_89"; exon_id "12_29018503_29018570_-"; exonnum "1"; txlen "1292";
12	sraer114_ss	exon	29018503	29018570	0.0881985148181531	-	.	gene_id "ENSRNOG00000075870"; transcript_id "ENSRNOG00000075870_tx_90"; exon_id "12_29018503_29018570_-"; exonnum "1"; txlen "1232";
12	sraer114_ss	exon	29018503	29018570	0.0881985148181531	-	.	gene_id "ENSRNOG00000075870"; transcript_id "ENSRNOG00000075870_tx_91"; exon_id "12_29018503_29018570_-"; exonnum "1"; txlen "1154";
12	sraer114_ss	exon	29018503	29018570	0.0881985148181531	-	.	gene_id "ENSRNOG00000075870"; transcript_id "ENSRNOG00000075870_tx_92"; exon_id "12_29018503_29018570_-"; exonnum "1"; txlen "1024";
12	sraer114_ss	exon	29018503	29018570	0.0837885890772454	-	.	gene_id "ENSRNOG00000075870"; transcript_id "ENSRNOG00000075870_tx_93"; exon_id "12_29018503_29018570_-"; exonnum "1"; txlen "1357";
12	sraer114_es	exon	29020204	29020532	0.287754572163807	-	.	gene_id "ENSRNOG00000071633"; transcript_id "ENSRNOG00000071633_tx_54"; exon_id "12_29020204_29020532_-"; exonnum "3"; txlen "571";
12	sraer114_es	exon	29020204	29020532	0.287754572163807	-	.	gene_id "ENSRNOG00000071633"; transcript_id "ENSRNOG00000071633_tx_55"; exon_id "12_29020204_29020532_-"; exonnum "3"; txlen "568";
12	ensembl	exon	29037413	29037948	0	-	.	gene_id "ENSRNOG00000071633"; gene_version "1"; transcript_id "ENSRNOT00000144316"; transcript_version "1"; exon_number "6"; gene_source "ensembl"; gene_biotype "lncRNA"; transcript_source "ensembl"; transcript_biotype "lncRNA"; exon_id "ENSRNOE00000711032"; exon_version "1"; tag "Ensembl_canonical";
12	ENSEMBL114_rn	exon	29037413	29037948	2.58301033286389	-	.	gene_id "ENSRNOG00000071633"; transcript_id "ENSRNOG00000071633_tx_1"; exon_id "12_29037413_29037948_-"; exonnum "4"; txlen "851";
12	ENSEMBL114_rn	exon	29037413	29037948	1.17914065770249	-	.	gene_id "ENSRNOG00000071633"; transcript_id "ENSRNOG00000071633_tx_13"; exon_id "12_29037413_29037948_-"; exonnum "4"; txlen "865";
12	ENSEMBL114_rn	exon	29037413	29037948	1.10044106129082	-	.	gene_id "ENSRNOG00000071633"; transcript_id "ENSRNOG00000071633_tx_14"; exon_id "12_29037413_29037948_-"; exonnum "5"; txlen "1171";
12	ENSEMBL114_rn	exon	29037413	29037948	1.10044106129082	-	.	gene_id "ENSRNOG00000071633"; transcript_id "ENSRNOG00000071633_tx_15"; exon_id "12_29037413_29037948_-"; exonnum "5"; txlen "1188";
12	ENSEMBL114_rn	exon	29037413	29037948	1.03213045117466	-	.	gene_id "ENSRNOG00000071633"; transcript_id "ENSRNOG00000071633_tx_17"; exon_id "12_29037413_29037948_-"; exonnum "3"; txlen "775";
12	ENSEMBL114_rn	exon	29037413	29037948	0.985327893157237	-	.	gene_id "ENSRNOG00000071633"; transcript_id "ENSRNOG00000071633_tx_18"; exon_id "12_29037413_29037948_-"; exonnum "6"; txlen "1137";
12	ENSEMBL114_rn	exon	29037413	29037948	0.985327893157237	-	.	gene_id "ENSRNOG00000071633"; transcript_id "ENSRNOG00000071633_tx_19"; exon_id "12_29037413_29037948_-"; exonnum "6"; txlen "1134";
12	ENSEMBL114_rn	exon	29037413	29037948	2.5523172044423	-	.	gene_id "ENSRNOG00000071633"; transcript_id "ENSRNOG00000071633_tx_2"; exon_id "12_29037413_29037948_-"; exonnum "3"; txlen "885";
12	ENSEMBL114_rn	exon	29037413	29037948	0.914374540820269	-	.	gene_id "ENSRNOG00000071633"; transcript_id "ENSRNOG00000071633_tx_23"; exon_id "12_29037413_29037948_-"; exonnum "6"; txlen "1151";
12	ENSEMBL114_rn	exon	29037413	29037948	0.777662872817997	-	.	gene_id "ENSRNOG00000071633"; transcript_id "ENSRNOG00000071633_tx_28"; exon_id "12_29037413_29037948_-"; exonnum "5"; txlen "1008";
12	ENSEMBL114_rn	exon	29037413	29037948	0.777662872817997	-	.	gene_id "ENSRNOG00000071633"; transcript_id "ENSRNOG00000071633_tx_29"; exon_id "12_29037413_29037948_-"; exonnum "5"; txlen "1005";
12	ENSEMBL114_rn	exon	29037413	29037948	1.96421565553057	-	.	gene_id "ENSRNOG00000071633"; transcript_id "ENSRNOG00000071633_tx_3"; exon_id "12_29037413_29037948_-"; exonnum "4"; txlen "848";
12	ENSEMBL114_rn	exon	29037413	29037948	0.750178752720511	-	.	gene_id "ENSRNOG00000071633"; transcript_id "ENSRNOG00000071633_tx_32"; exon_id "12_29037413_29037948_-"; exonnum "5"; txlen "1022";
12	ENSEMBL114_rn	exon	29037413	29037948	0.728412955223588	-	.	gene_id "ENSRNOG00000071633"; transcript_id "ENSRNOG00000071633_tx_33"; exon_id "12_29037413_29037948_-"; exonnum "5"; txlen "980";
12	ENSEMBL114_rn	exon	29037413	29037948	0.728412955223588	-	.	gene_id "ENSRNOG00000071633"; transcript_id "ENSRNOG00000071633_tx_34"; exon_id "12_29037413_29037948_-"; exonnum "5"; txlen "977";
12	ENSEMBL114_rn	exon	29037413	29037948	0.526874568750632	-	.	gene_id "ENSRNOG00000071633"; transcript_id "ENSRNOG00000071633_tx_40"; exon_id "12_29037413_29037948_-"; exonnum "2"; txlen "812";
12	ENSEMBL114_rn	exon	29037413	29037948	0.497727338949089	-	.	gene_id "ENSRNOG00000071633"; transcript_id "ENSRNOG00000071633_tx_45"; exon_id "12_29037413_29037948_-"; exonnum "4"; txlen "1042";
12	ENSEMBL114_rn	exon	29037413	29037948	0.497727338949089	-	.	gene_id "ENSRNOG00000071633"; transcript_id "ENSRNOG00000071633_tx_46"; exon_id "12_29037413_29037948_-"; exonnum "4"; txlen "1059";
12	ENSEMBL114_rn	exon	29037413	29037948	0.464138697491978	-	.	gene_id "ENSRNOG00000071633"; transcript_id "ENSRNOG00000071633_tx_49"; exon_id "12_29037413_29037948_-"; exonnum "4"; txlen "1014";
12	ENSEMBL114_rn	exon	29037413	29037948	0.464138697491978	-	.	gene_id "ENSRNOG00000071633"; transcript_id "ENSRNOG00000071633_tx_50"; exon_id "12_29037413_29037948_-"; exonnum "4"; txlen "1031";
12	ENSEMBL114_rn	exon	29037413	29037948	0.458031445924317	-	.	gene_id "ENSRNOG00000071633"; transcript_id "ENSRNOG00000071633_tx_51"; exon_id "12_29037413_29037948_-"; exonnum "5"; txlen "994";
12	ENSEMBL114_rn	exon	29037413	29037948	0.201205339635734	-	.	gene_id "ENSRNOG00000071633"; transcript_id "ENSRNOG00000071633_tx_60"; exon_id "12_29037413_29037948_-"; exonnum "3"; txlen "716";
12	ENSEMBL114_rn	exon	29037413	29037948	1.53459960902521	-	.	gene_id "ENSRNOG00000071633"; transcript_id "ENSRNOG00000071633_tx_7"; exon_id "12_29037413_29037948_-"; exonnum "3"; txlen "902";
12	ensembl	gene	29037413	29124040	0	-	.	gene_id "ENSRNOG00000071633"; gene_version "1"; gene_source "ensembl"; gene_biotype "lncRNA";
12	ensembl	transcript	29037413	29124040	0	-	.	gene_id "ENSRNOG00000071633"; gene_version "1"; transcript_id "ENSRNOT00000144316"; transcript_version "1"; gene_source "ensembl"; gene_biotype "lncRNA"; transcript_source "ensembl"; transcript_biotype "lncRNA"; tag "Ensembl_canonical";
12	sraer114_es	exon	29042241	29042422	1.17914065770249	-	.	gene_id "ENSRNOG00000071633"; transcript_id "ENSRNOG00000071633_tx_10"; exon_id "12_29042241_29042422_-"; exonnum "6"; txlen "800";
12	sraer114_es	exon	29042241	29042422	1.17914065770249	-	.	gene_id "ENSRNOG00000071633"; transcript_id "ENSRNOG00000071633_tx_12"; exon_id "12_29042241_29042422_-"; exonnum "6"; txlen "797";
12	sraer114_es	exon	29042241	29042422	0.899664295358166	-	.	gene_id "ENSRNOG00000071633"; transcript_id "ENSRNOG00000071633_tx_24"; exon_id "12_29042241_29042422_-"; exonnum "5"; txlen "626";
12	sraer114_es	exon	29042241	29042422	0.899664295358166	-	.	gene_id "ENSRNOG00000071633"; transcript_id "ENSRNOG00000071633_tx_25"; exon_id "12_29042241_29042422_-"; exonnum "5"; txlen "623";
12	sraer114_es	exon	29042241	29042422	0.893557043790505	-	.	gene_id "ENSRNOG00000071633"; transcript_id "ENSRNOG00000071633_tx_26"; exon_id "12_29042241_29042422_-"; exonnum "5"; txlen "643";
12	sraer114_es	exon	29042241	29042422	0.893557043790505	-	.	gene_id "ENSRNOG00000071633"; transcript_id "ENSRNOG00000071633_tx_27"; exon_id "12_29042241_29042422_-"; exonnum "5"; txlen "640";
12	sraer114_es	exon	29042241	29042422	0.762670205923704	-	.	gene_id "ENSRNOG00000071633"; transcript_id "ENSRNOG00000071633_tx_31"; exon_id "12_29042241_29042422_-"; exonnum "5"; txlen "654";
12	sraer114_es	exon	29042241	29042422	0.542782434662576	-	.	gene_id "ENSRNOG00000071633"; transcript_id "ENSRNOG00000071633_tx_38"; exon_id "12_29042241_29042422_-"; exonnum "4"; txlen "514";
12	sraer114_es	exon	29042241	29042422	0.542782434662576	-	.	gene_id "ENSRNOG00000071633"; transcript_id "ENSRNOG00000071633_tx_39"; exon_id "12_29042241_29042422_-"; exonnum "4"; txlen "511";
12	sraer114_es	exon	29042241	29042422	1.85115227884903	-	.	gene_id "ENSRNOG00000071633"; transcript_id "ENSRNOG00000071633_tx_4"; exon_id "12_29042241_29042422_-"; exonnum "6"; txlen "783";
12	sraer114_es	exon	29042241	29042422	0.507338684144551	-	.	gene_id "ENSRNOG00000071633"; transcript_id "ENSRNOG00000071633_tx_41"; exon_id "12_29042241_29042422_-"; exonnum "5"; txlen "651";
12	sraer114_es	exon	29042241	29042422	0.507338684144551	-	.	gene_id "ENSRNOG00000071633"; transcript_id "ENSRNOG00000071633_tx_42"; exon_id "12_29042241_29042422_-"; exonnum "5"; txlen "671";
12	sraer114_es	exon	29042241	29042422	0.507338684144551	-	.	gene_id "ENSRNOG00000071633"; transcript_id "ENSRNOG00000071633_tx_43"; exon_id "12_29042241_29042422_-"; exonnum "5"; txlen "668";
12	sraer114_es	exon	29042241	29042422	0.46536014780551	-	.	gene_id "ENSRNOG00000071633"; transcript_id "ENSRNOG00000071633_tx_47"; exon_id "12_29042241_29042422_-"; exonnum "4"; txlen "660";
12	sraer114_es	exon	29042241	29042422	0.46536014780551	-	.	gene_id "ENSRNOG00000071633"; transcript_id "ENSRNOG00000071633_tx_48"; exon_id "12_29042241_29042422_-"; exonnum "4"; txlen "677";
12	sraer114_es	exon	29042241	29042422	1.84722597597796	-	.	gene_id "ENSRNOG00000071633"; transcript_id "ENSRNOG00000071633_tx_5"; exon_id "12_29042241_29042422_-"; exonnum "6"; txlen "780";
12	sraer114_es	exon	29042241	29042422	0.255331521779153	-	.	gene_id "ENSRNOG00000071633"; transcript_id "ENSRNOG00000071633_tx_56"; exon_id "12_29042241_29042422_-"; exonnum "4"; txlen "688";
12	sraer114_es	exon	29042241	29042422	0.255331521779153	-	.	gene_id "ENSRNOG00000071633"; transcript_id "ENSRNOG00000071633_tx_57"; exon_id "12_29042241_29042422_-"; exonnum "4"; txlen "705";
12	sraer114_es	exon	29042241	29042422	0.201205339635734	-	.	gene_id "ENSRNOG00000071633"; transcript_id "ENSRNOG00000071633_tx_59"; exon_id "12_29042241_29042422_-"; exonnum "5"; txlen "648";
12	sraer114_es	exon	29042241	29042422	1.35627283190961	-	.	gene_id "ENSRNOG00000071633"; transcript_id "ENSRNOG00000071633_tx_8"; exon_id "12_29042241_29042422_-"; exonnum "5"; txlen "817";
12	sraer114_es	exon	29042241	29042422	1.35627283190961	-	.	gene_id "ENSRNOG00000071633"; transcript_id "ENSRNOG00000071633_tx_9"; exon_id "12_29042241_29042422_-"; exonnum "5"; txlen "834";
12	ensembl	exon	29046789	29046917	0	-	.	gene_id "ENSRNOG00000071633"; gene_version "1"; transcript_id "ENSRNOT00000144316"; transcript_version "1"; exon_number "5"; gene_source "ensembl"; gene_biotype "lncRNA"; transcript_source "ensembl"; transcript_biotype "lncRNA"; exon_id "ENSRNOE00000783999"; exon_version "1"; tag "Ensembl_canonical";
12	ENSEMBL114_rn	exon	29046789	29046917	1.17914065770249	-	.	gene_id "ENSRNOG00000071633"; transcript_id "ENSRNOG00000071633_tx_10"; exon_id "12_29046789_29046917_-"; exonnum "5"; txlen "800";
12	ENSEMBL114_rn	exon	29046789	29046917	1.17914065770249	-	.	gene_id "ENSRNOG00000071633"; transcript_id "ENSRNOG00000071633_tx_12"; exon_id "12_29046789_29046917_-"; exonnum "5"; txlen "797";
12	ENSEMBL114_rn	exon	29046789	29046917	1.10044106129082	-	.	gene_id "ENSRNOG00000071633"; transcript_id "ENSRNOG00000071633_tx_14"; exon_id "12_29046789_29046917_-"; exonnum "4"; txlen "1171";
12	ENSEMBL114_rn	exon	29046789	29046917	1.10044106129082	-	.	gene_id "ENSRNOG00000071633"; transcript_id "ENSRNOG00000071633_tx_15"; exon_id "12_29046789_29046917_-"; exonnum "4"; txlen "1188";
12	ENSEMBL114_rn	exon	29046789	29046917	0.985327893157237	-	.	gene_id "ENSRNOG00000071633"; transcript_id "ENSRNOG00000071633_tx_18"; exon_id "12_29046789_29046917_-"; exonnum "5"; txlen "1137";
12	ENSEMBL114_rn	exon	29046789	29046917	0.985327893157237	-	.	gene_id "ENSRNOG00000071633"; transcript_id "ENSRNOG00000071633_tx_19"; exon_id "12_29046789_29046917_-"; exonnum "5"; txlen "1134";
12	ENSEMBL114_rn	exon	29046789	29046917	0.914374540820269	-	.	gene_id "ENSRNOG00000071633"; transcript_id "ENSRNOG00000071633_tx_23"; exon_id "12_29046789_29046917_-"; exonnum "5"; txlen "1151";
12	ENSEMBL114_rn	exon	29046789	29046917	0.899664295358166	-	.	gene_id "ENSRNOG00000071633"; transcript_id "ENSRNOG00000071633_tx_24"; exon_id "12_29046789_29046917_-"; exonnum "4"; txlen "626";
12	ENSEMBL114_rn	exon	29046789	29046917	0.899664295358166	-	.	gene_id "ENSRNOG00000071633"; transcript_id "ENSRNOG00000071633_tx_25"; exon_id "12_29046789_29046917_-"; exonnum "4"; txlen "623";
12	ENSEMBL114_rn	exon	29046789	29046917	0.893557043790505	-	.	gene_id "ENSRNOG00000071633"; transcript_id "ENSRNOG00000071633_tx_26"; exon_id "12_29046789_29046917_-"; exonnum "4"; txlen "643";
12	ENSEMBL114_rn	exon	29046789	29046917	0.893557043790505	-	.	gene_id "ENSRNOG00000071633"; transcript_id "ENSRNOG00000071633_tx_27"; exon_id "12_29046789_29046917_-"; exonnum "4"; txlen "640";
12	ENSEMBL114_rn	exon	29046789	29046917	0.728412955223588	-	.	gene_id "ENSRNOG00000071633"; transcript_id "ENSRNOG00000071633_tx_33"; exon_id "12_29046789_29046917_-"; exonnum "4"; txlen "980";
12	ENSEMBL114_rn	exon	29046789	29046917	0.728412955223588	-	.	gene_id "ENSRNOG00000071633"; transcript_id "ENSRNOG00000071633_tx_34"; exon_id "12_29046789_29046917_-"; exonnum "4"; txlen "977";
12	ENSEMBL114_rn	exon	29046789	29046917	1.85115227884903	-	.	gene_id "ENSRNOG00000071633"; transcript_id "ENSRNOG00000071633_tx_4"; exon_id "12_29046789_29046917_-"; exonnum "5"; txlen "783";
12	ENSEMBL114_rn	exon	29046789	29046917	0.46536014780551	-	.	gene_id "ENSRNOG00000071633"; transcript_id "ENSRNOG00000071633_tx_47"; exon_id "12_29046789_29046917_-"; exonnum "3"; txlen "660";
12	ENSEMBL114_rn	exon	29046789	29046917	0.46536014780551	-	.	gene_id "ENSRNOG00000071633"; transcript_id "ENSRNOG00000071633_tx_48"; exon_id "12_29046789_29046917_-"; exonnum "3"; txlen "677";
12	ENSEMBL114_rn	exon	29046789	29046917	0.464138697491978	-	.	gene_id "ENSRNOG00000071633"; transcript_id "ENSRNOG00000071633_tx_49"; exon_id "12_29046789_29046917_-"; exonnum "3"; txlen "1014";
12	ENSEMBL114_rn	exon	29046789	29046917	1.84722597597796	-	.	gene_id "ENSRNOG00000071633"; transcript_id "ENSRNOG00000071633_tx_5"; exon_id "12_29046789_29046917_-"; exonnum "5"; txlen "780";
12	ENSEMBL114_rn	exon	29046789	29046917	0.464138697491978	-	.	gene_id "ENSRNOG00000071633"; transcript_id "ENSRNOG00000071633_tx_50"; exon_id "12_29046789_29046917_-"; exonnum "3"; txlen "1031";
12	ENSEMBL114_rn	exon	29046789	29046917	0.458031445924317	-	.	gene_id "ENSRNOG00000071633"; transcript_id "ENSRNOG00000071633_tx_51"; exon_id "12_29046789_29046917_-"; exonnum "4"; txlen "994";
12	ENSEMBL114_rn	exon	29046789	29046917	0.201205339635734	-	.	gene_id "ENSRNOG00000071633"; transcript_id "ENSRNOG00000071633_tx_59"; exon_id "12_29046789_29046917_-"; exonnum "4"; txlen "648";
12	ENSEMBL114_rn	exon	29046789	29046917	1.35627283190961	-	.	gene_id "ENSRNOG00000071633"; transcript_id "ENSRNOG00000071633_tx_8"; exon_id "12_29046789_29046917_-"; exonnum "4"; txlen "817";
12	ENSEMBL114_rn	exon	29046789	29046917	1.35627283190961	-	.	gene_id "ENSRNOG00000071633"; transcript_id "ENSRNOG00000071633_tx_9"; exon_id "12_29046789_29046917_-"; exonnum "4"; txlen "834";
12	ensembl	exon	29048073	29048229	0	-	.	gene_id "ENSRNOG00000071633"; gene_version "1"; transcript_id "ENSRNOT00000144316"; transcript_version "1"; exon_number "4"; gene_source "ensembl"; gene_biotype "lncRNA"; transcript_source "ensembl"; transcript_biotype "lncRNA"; exon_id "ENSRNOE00000769145"; exon_version "1"; tag "Ensembl_canonical";
12	ENSEMBL114_rn	exon	29048073	29048229	1.17914065770249	-	.	gene_id "ENSRNOG00000071633"; transcript_id "ENSRNOG00000071633_tx_10"; exon_id "12_29048073_29048229_-"; exonnum "4"; txlen "800";
12	ENSEMBL114_rn	exon	29048073	29048229	1.17914065770249	-	.	gene_id "ENSRNOG00000071633"; transcript_id "ENSRNOG00000071633_tx_12"; exon_id "12_29048073_29048229_-"; exonnum "4"; txlen "797";
12	ENSEMBL114_rn	exon	29048073	29048229	1.10044106129082	-	.	gene_id "ENSRNOG00000071633"; transcript_id "ENSRNOG00000071633_tx_14"; exon_id "12_29048073_29048229_-"; exonnum "3"; txlen "1171";
12	ENSEMBL114_rn	exon	29048073	29048229	1.10044106129082	-	.	gene_id "ENSRNOG00000071633"; transcript_id "ENSRNOG00000071633_tx_15"; exon_id "12_29048073_29048229_-"; exonnum "3"; txlen "1188";
12	ENSEMBL114_rn	exon	29048073	29048229	0.985327893157237	-	.	gene_id "ENSRNOG00000071633"; transcript_id "ENSRNOG00000071633_tx_18"; exon_id "12_29048073_29048229_-"; exonnum "4"; txlen "1137";
12	ENSEMBL114_rn	exon	29048073	29048229	0.985327893157237	-	.	gene_id "ENSRNOG00000071633"; transcript_id "ENSRNOG00000071633_tx_19"; exon_id "12_29048073_29048229_-"; exonnum "4"; txlen "1134";
12	ENSEMBL114_rn	exon	29048073	29048229	0.914374540820269	-	.	gene_id "ENSRNOG00000071633"; transcript_id "ENSRNOG00000071633_tx_23"; exon_id "12_29048073_29048229_-"; exonnum "4"; txlen "1151";
12	ENSEMBL114_rn	exon	29048073	29048229	0.777662872817997	-	.	gene_id "ENSRNOG00000071633"; transcript_id "ENSRNOG00000071633_tx_28"; exon_id "12_29048073_29048229_-"; exonnum "4"; txlen "1008";
12	ENSEMBL114_rn	exon	29048073	29048229	0.777662872817997	-	.	gene_id "ENSRNOG00000071633"; transcript_id "ENSRNOG00000071633_tx_29"; exon_id "12_29048073_29048229_-"; exonnum "4"; txlen "1005";
12	ENSEMBL114_rn	exon	29048073	29048229	0.762670205923704	-	.	gene_id "ENSRNOG00000071633"; transcript_id "ENSRNOG00000071633_tx_31"; exon_id "12_29048073_29048229_-"; exonnum "4"; txlen "654";
12	ENSEMBL114_rn	exon	29048073	29048229	0.750178752720511	-	.	gene_id "ENSRNOG00000071633"; transcript_id "ENSRNOG00000071633_tx_32"; exon_id "12_29048073_29048229_-"; exonnum "4"; txlen "1022";
12	ENSEMBL114_rn	exon	29048073	29048229	1.85115227884903	-	.	gene_id "ENSRNOG00000071633"; transcript_id "ENSRNOG00000071633_tx_4"; exon_id "12_29048073_29048229_-"; exonnum "4"; txlen "783";
12	ENSEMBL114_rn	exon	29048073	29048229	0.507338684144551	-	.	gene_id "ENSRNOG00000071633"; transcript_id "ENSRNOG00000071633_tx_41"; exon_id "12_29048073_29048229_-"; exonnum "4"; txlen "651";
12	ENSEMBL114_rn	exon	29048073	29048229	0.507338684144551	-	.	gene_id "ENSRNOG00000071633"; transcript_id "ENSRNOG00000071633_tx_42"; exon_id "12_29048073_29048229_-"; exonnum "4"; txlen "671";
12	ENSEMBL114_rn	exon	29048073	29048229	0.507338684144551	-	.	gene_id "ENSRNOG00000071633"; transcript_id "ENSRNOG00000071633_tx_43"; exon_id "12_29048073_29048229_-"; exonnum "4"; txlen "668";
12	ENSEMBL114_rn	exon	29048073	29048229	0.497727338949089	-	.	gene_id "ENSRNOG00000071633"; transcript_id "ENSRNOG00000071633_tx_45"; exon_id "12_29048073_29048229_-"; exonnum "3"; txlen "1042";
12	ENSEMBL114_rn	exon	29048073	29048229	0.497727338949089	-	.	gene_id "ENSRNOG00000071633"; transcript_id "ENSRNOG00000071633_tx_46"; exon_id "12_29048073_29048229_-"; exonnum "3"; txlen "1059";
12	ENSEMBL114_rn	exon	29048073	29048229	1.84722597597796	-	.	gene_id "ENSRNOG00000071633"; transcript_id "ENSRNOG00000071633_tx_5"; exon_id "12_29048073_29048229_-"; exonnum "4"; txlen "780";
12	ENSEMBL114_rn	exon	29048073	29048229	0.255331521779153	-	.	gene_id "ENSRNOG00000071633"; transcript_id "ENSRNOG00000071633_tx_56"; exon_id "12_29048073_29048229_-"; exonnum "3"; txlen "688";
12	ENSEMBL114_rn	exon	29048073	29048229	0.255331521779153	-	.	gene_id "ENSRNOG00000071633"; transcript_id "ENSRNOG00000071633_tx_57"; exon_id "12_29048073_29048229_-"; exonnum "3"; txlen "705";
12	ENSEMBL114_rn	exon	29048073	29048229	0.201205339635734	-	.	gene_id "ENSRNOG00000071633"; transcript_id "ENSRNOG00000071633_tx_59"; exon_id "12_29048073_29048229_-"; exonnum "3"; txlen "648";
12	ENSEMBL114_rn	exon	29048073	29048229	1.35627283190961	-	.	gene_id "ENSRNOG00000071633"; transcript_id "ENSRNOG00000071633_tx_8"; exon_id "12_29048073_29048229_-"; exonnum "3"; txlen "817";
12	ENSEMBL114_rn	exon	29048073	29048229	1.35627283190961	-	.	gene_id "ENSRNOG00000071633"; transcript_id "ENSRNOG00000071633_tx_9"; exon_id "12_29048073_29048229_-"; exonnum "3"; txlen "834";
12	sraer114_mid	exon	29053032	29053104	2.58301033286389	-	.	gene_id "ENSRNOG00000071633"; transcript_id "ENSRNOG00000071633_tx_1"; exon_id "12_29053032_29053104_-"; exonnum "3"; txlen "851";
12	sraer114_mid	exon	29053032	29053104	1.10044106129082	-	.	gene_id "ENSRNOG00000071633"; transcript_id "ENSRNOG00000071633_tx_14"; exon_id "12_29053032_29053104_-"; exonnum "2"; txlen "1171";
12	sraer114_mid	exon	29053032	29053104	0.985327893157237	-	.	gene_id "ENSRNOG00000071633"; transcript_id "ENSRNOG00000071633_tx_18"; exon_id "12_29053032_29053104_-"; exonnum "3"; txlen "1137";
12	sraer114_mid	exon	29053032	29053104	0.985327893157237	-	.	gene_id "ENSRNOG00000071633"; transcript_id "ENSRNOG00000071633_tx_19"; exon_id "12_29053032_29053104_-"; exonnum "3"; txlen "1134";
12	sraer114_mid	exon	29053032	29053104	2.5523172044423	-	.	gene_id "ENSRNOG00000071633"; transcript_id "ENSRNOG00000071633_tx_2"; exon_id "12_29053032_29053104_-"; exonnum "2"; txlen "885";
12	sraer114_mid	exon	29053032	29053104	0.899664295358166	-	.	gene_id "ENSRNOG00000071633"; transcript_id "ENSRNOG00000071633_tx_24"; exon_id "12_29053032_29053104_-"; exonnum "3"; txlen "626";
12	sraer114_mid	exon	29053032	29053104	0.899664295358166	-	.	gene_id "ENSRNOG00000071633"; transcript_id "ENSRNOG00000071633_tx_25"; exon_id "12_29053032_29053104_-"; exonnum "3"; txlen "623";
12	sraer114_mid	exon	29053032	29053104	0.777662872817997	-	.	gene_id "ENSRNOG00000071633"; transcript_id "ENSRNOG00000071633_tx_28"; exon_id "12_29053032_29053104_-"; exonnum "3"; txlen "1008";
12	sraer114_mid	exon	29053032	29053104	0.777662872817997	-	.	gene_id "ENSRNOG00000071633"; transcript_id "ENSRNOG00000071633_tx_29"; exon_id "12_29053032_29053104_-"; exonnum "3"; txlen "1005";
12	sraer114_mid	exon	29053032	29053104	1.96421565553057	-	.	gene_id "ENSRNOG00000071633"; transcript_id "ENSRNOG00000071633_tx_3"; exon_id "12_29053032_29053104_-"; exonnum "3"; txlen "848";
12	sraer114_mid	exon	29053032	29053104	0.762670205923704	-	.	gene_id "ENSRNOG00000071633"; transcript_id "ENSRNOG00000071633_tx_31"; exon_id "12_29053032_29053104_-"; exonnum "3"; txlen "654";
12	sraer114_mid	exon	29053032	29053104	0.728412955223588	-	.	gene_id "ENSRNOG00000071633"; transcript_id "ENSRNOG00000071633_tx_33"; exon_id "12_29053032_29053104_-"; exonnum "3"; txlen "980";
12	sraer114_mid	exon	29053032	29053104	0.728412955223588	-	.	gene_id "ENSRNOG00000071633"; transcript_id "ENSRNOG00000071633_tx_34"; exon_id "12_29053032_29053104_-"; exonnum "3"; txlen "977";
12	sraer114_mid	exon	29053032	29053104	1.85115227884903	-	.	gene_id "ENSRNOG00000071633"; transcript_id "ENSRNOG00000071633_tx_4"; exon_id "12_29053032_29053104_-"; exonnum "3"; txlen "783";
12	sraer114_mid	exon	29053032	29053104	0.507338684144551	-	.	gene_id "ENSRNOG00000071633"; transcript_id "ENSRNOG00000071633_tx_41"; exon_id "12_29053032_29053104_-"; exonnum "3"; txlen "651";
12	sraer114_mid	exon	29053032	29053104	0.497727338949089	-	.	gene_id "ENSRNOG00000071633"; transcript_id "ENSRNOG00000071633_tx_45"; exon_id "12_29053032_29053104_-"; exonnum "2"; txlen "1042";
12	sraer114_mid	exon	29053032	29053104	0.46536014780551	-	.	gene_id "ENSRNOG00000071633"; transcript_id "ENSRNOG00000071633_tx_47"; exon_id "12_29053032_29053104_-"; exonnum "2"; txlen "660";
12	sraer114_mid	exon	29053032	29053104	0.464138697491978	-	.	gene_id "ENSRNOG00000071633"; transcript_id "ENSRNOG00000071633_tx_49"; exon_id "12_29053032_29053104_-"; exonnum "2"; txlen "1014";
12	sraer114_mid	exon	29053032	29053104	1.84722597597796	-	.	gene_id "ENSRNOG00000071633"; transcript_id "ENSRNOG00000071633_tx_5"; exon_id "12_29053032_29053104_-"; exonnum "3"; txlen "780";
12	sraer114_mid	exon	29053032	29053104	0.255331521779153	-	.	gene_id "ENSRNOG00000071633"; transcript_id "ENSRNOG00000071633_tx_56"; exon_id "12_29053032_29053104_-"; exonnum "2"; txlen "688";
12	sraer114_mid	exon	29053032	29053104	0.201205339635734	-	.	gene_id "ENSRNOG00000071633"; transcript_id "ENSRNOG00000071633_tx_59"; exon_id "12_29053032_29053104_-"; exonnum "2"; txlen "648";
12	sraer114_mid	exon	29053032	29053104	0.201205339635734	-	.	gene_id "ENSRNOG00000071633"; transcript_id "ENSRNOG00000071633_tx_60"; exon_id "12_29053032_29053104_-"; exonnum "2"; txlen "716";
12	sraer114_mid	exon	29053032	29053104	1.35627283190961	-	.	gene_id "ENSRNOG00000071633"; transcript_id "ENSRNOG00000071633_tx_8"; exon_id "12_29053032_29053104_-"; exonnum "2"; txlen "817";
12	ensembl	exon	29053032	29053121	0	-	.	gene_id "ENSRNOG00000071633"; gene_version "1"; transcript_id "ENSRNOT00000144316"; transcript_version "1"; exon_number "3"; gene_source "ensembl"; gene_biotype "lncRNA"; transcript_source "ensembl"; transcript_biotype "lncRNA"; exon_id "ENSRNOE00000787868"; exon_version "1"; tag "Ensembl_canonical";
12	ENSEMBL114_rn	exon	29053032	29053121	1.17914065770249	-	.	gene_id "ENSRNOG00000071633"; transcript_id "ENSRNOG00000071633_tx_10"; exon_id "12_29053032_29053121_-"; exonnum "3"; txlen "800";
12	ENSEMBL114_rn	exon	29053032	29053121	1.17914065770249	-	.	gene_id "ENSRNOG00000071633"; transcript_id "ENSRNOG00000071633_tx_12"; exon_id "12_29053032_29053121_-"; exonnum "3"; txlen "797";
12	ENSEMBL114_rn	exon	29053032	29053121	1.17914065770249	-	.	gene_id "ENSRNOG00000071633"; transcript_id "ENSRNOG00000071633_tx_13"; exon_id "12_29053032_29053121_-"; exonnum "3"; txlen "865";
12	ENSEMBL114_rn	exon	29053032	29053121	1.10044106129082	-	.	gene_id "ENSRNOG00000071633"; transcript_id "ENSRNOG00000071633_tx_15"; exon_id "12_29053032_29053121_-"; exonnum "2"; txlen "1188";
12	ENSEMBL114_rn	exon	29053032	29053121	0.914374540820269	-	.	gene_id "ENSRNOG00000071633"; transcript_id "ENSRNOG00000071633_tx_23"; exon_id "12_29053032_29053121_-"; exonnum "3"; txlen "1151";
12	ENSEMBL114_rn	exon	29053032	29053121	0.893557043790505	-	.	gene_id "ENSRNOG00000071633"; transcript_id "ENSRNOG00000071633_tx_26"; exon_id "12_29053032_29053121_-"; exonnum "3"; txlen "643";
12	ENSEMBL114_rn	exon	29053032	29053121	0.893557043790505	-	.	gene_id "ENSRNOG00000071633"; transcript_id "ENSRNOG00000071633_tx_27"; exon_id "12_29053032_29053121_-"; exonnum "3"; txlen "640";
12	ENSEMBL114_rn	exon	29053032	29053121	0.750178752720511	-	.	gene_id "ENSRNOG00000071633"; transcript_id "ENSRNOG00000071633_tx_32"; exon_id "12_29053032_29053121_-"; exonnum "3"; txlen "1022";
12	ENSEMBL114_rn	exon	29053032	29053121	0.542782434662576	-	.	gene_id "ENSRNOG00000071633"; transcript_id "ENSRNOG00000071633_tx_38"; exon_id "12_29053032_29053121_-"; exonnum "3"; txlen "514";
12	ENSEMBL114_rn	exon	29053032	29053121	0.542782434662576	-	.	gene_id "ENSRNOG00000071633"; transcript_id "ENSRNOG00000071633_tx_39"; exon_id "12_29053032_29053121_-"; exonnum "3"; txlen "511";
12	ENSEMBL114_rn	exon	29053032	29053121	0.507338684144551	-	.	gene_id "ENSRNOG00000071633"; transcript_id "ENSRNOG00000071633_tx_42"; exon_id "12_29053032_29053121_-"; exonnum "3"; txlen "671";
12	ENSEMBL114_rn	exon	29053032	29053121	0.507338684144551	-	.	gene_id "ENSRNOG00000071633"; transcript_id "ENSRNOG00000071633_tx_43"; exon_id "12_29053032_29053121_-"; exonnum "3"; txlen "668";
12	ENSEMBL114_rn	exon	29053032	29053121	0.497727338949089	-	.	gene_id "ENSRNOG00000071633"; transcript_id "ENSRNOG00000071633_tx_46"; exon_id "12_29053032_29053121_-"; exonnum "2"; txlen "1059";
12	ENSEMBL114_rn	exon	29053032	29053121	0.46536014780551	-	.	gene_id "ENSRNOG00000071633"; transcript_id "ENSRNOG00000071633_tx_48"; exon_id "12_29053032_29053121_-"; exonnum "2"; txlen "677";
12	ENSEMBL114_rn	exon	29053032	29053121	0.464138697491978	-	.	gene_id "ENSRNOG00000071633"; transcript_id "ENSRNOG00000071633_tx_50"; exon_id "12_29053032_29053121_-"; exonnum "2"; txlen "1031";
12	ENSEMBL114_rn	exon	29053032	29053121	0.458031445924317	-	.	gene_id "ENSRNOG00000071633"; transcript_id "ENSRNOG00000071633_tx_51"; exon_id "12_29053032_29053121_-"; exonnum "3"; txlen "994";
12	ENSEMBL114_rn	exon	29053032	29053121	0.255331521779153	-	.	gene_id "ENSRNOG00000071633"; transcript_id "ENSRNOG00000071633_tx_57"; exon_id "12_29053032_29053121_-"; exonnum "2"; txlen "705";
12	ENSEMBL114_rn	exon	29053032	29053121	1.53459960902521	-	.	gene_id "ENSRNOG00000071633"; transcript_id "ENSRNOG00000071633_tx_7"; exon_id "12_29053032_29053121_-"; exonnum "2"; txlen "902";
12	ENSEMBL114_rn	exon	29053032	29053121	1.35627283190961	-	.	gene_id "ENSRNOG00000071633"; transcript_id "ENSRNOG00000071633_tx_9"; exon_id "12_29053032_29053121_-"; exonnum "2"; txlen "834";
12	sraer114_ss	exon	29056813	29057088	1.10044106129082	-	.	gene_id "ENSRNOG00000071633"; transcript_id "ENSRNOG00000071633_tx_14"; exon_id "12_29056813_29057088_-"; exonnum "1"; txlen "1171";
12	sraer114_ss	exon	29056813	29057088	1.10044106129082	-	.	gene_id "ENSRNOG00000071633"; transcript_id "ENSRNOG00000071633_tx_15"; exon_id "12_29056813_29057088_-"; exonnum "1"; txlen "1188";
12	sraer114_ss	exon	29056813	29057088	2.5523172044423	-	.	gene_id "ENSRNOG00000071633"; transcript_id "ENSRNOG00000071633_tx_2"; exon_id "12_29056813_29057088_-"; exonnum "1"; txlen "885";
12	sraer114_ss	exon	29056813	29057088	0.526874568750632	-	.	gene_id "ENSRNOG00000071633"; transcript_id "ENSRNOG00000071633_tx_40"; exon_id "12_29056813_29057088_-"; exonnum "1"; txlen "812";
12	sraer114_ss	exon	29056813	29057088	0.497727338949089	-	.	gene_id "ENSRNOG00000071633"; transcript_id "ENSRNOG00000071633_tx_45"; exon_id "12_29056813_29057088_-"; exonnum "1"; txlen "1042";
12	sraer114_ss	exon	29056813	29057088	0.497727338949089	-	.	gene_id "ENSRNOG00000071633"; transcript_id "ENSRNOG00000071633_tx_46"; exon_id "12_29056813_29057088_-"; exonnum "1"; txlen "1059";
12	sraer114_ss	exon	29056813	29057088	0.46536014780551	-	.	gene_id "ENSRNOG00000071633"; transcript_id "ENSRNOG00000071633_tx_47"; exon_id "12_29056813_29057088_-"; exonnum "1"; txlen "660";
12	sraer114_ss	exon	29056813	29057088	0.46536014780551	-	.	gene_id "ENSRNOG00000071633"; transcript_id "ENSRNOG00000071633_tx_48"; exon_id "12_29056813_29057088_-"; exonnum "1"; txlen "677";
12	sraer114_ss	exon	29056813	29057088	0.464138697491978	-	.	gene_id "ENSRNOG00000071633"; transcript_id "ENSRNOG00000071633_tx_49"; exon_id "12_29056813_29057088_-"; exonnum "1"; txlen "1014";
12	sraer114_ss	exon	29056813	29057088	0.464138697491978	-	.	gene_id "ENSRNOG00000071633"; transcript_id "ENSRNOG00000071633_tx_50"; exon_id "12_29056813_29057088_-"; exonnum "1"; txlen "1031";
12	sraer114_ss	exon	29056813	29057088	0.255331521779153	-	.	gene_id "ENSRNOG00000071633"; transcript_id "ENSRNOG00000071633_tx_56"; exon_id "12_29056813_29057088_-"; exonnum "1"; txlen "688";
12	sraer114_ss	exon	29056813	29057088	0.255331521779153	-	.	gene_id "ENSRNOG00000071633"; transcript_id "ENSRNOG00000071633_tx_57"; exon_id "12_29056813_29057088_-"; exonnum "1"; txlen "705";
12	sraer114_ss	exon	29056813	29057088	1.53459960902521	-	.	gene_id "ENSRNOG00000071633"; transcript_id "ENSRNOG00000071633_tx_7"; exon_id "12_29056813_29057088_-"; exonnum "1"; txlen "902";
12	sraer114_ss	exon	29056813	29057088	1.35627283190961	-	.	gene_id "ENSRNOG00000071633"; transcript_id "ENSRNOG00000071633_tx_8"; exon_id "12_29056813_29057088_-"; exonnum "1"; txlen "817";
12	sraer114_ss	exon	29056813	29057088	1.35627283190961	-	.	gene_id "ENSRNOG00000071633"; transcript_id "ENSRNOG00000071633_tx_9"; exon_id "12_29056813_29057088_-"; exonnum "1"; txlen "834";
12	sraer114_es	exon	29067326	29067823	0.368812198125443	-	.	gene_id "ENSRNOG00000071633"; transcript_id "ENSRNOG00000071633_tx_52"; exon_id "12_29067326_29067823_-"; exonnum "3"; txlen "740";
12	sraer114_es	exon	29067326	29067823	0.368812198125443	-	.	gene_id "ENSRNOG00000071633"; transcript_id "ENSRNOG00000071633_tx_53"; exon_id "12_29067326_29067823_-"; exonnum "3"; txlen "737";
12	ensembl	exon	29118829	29118960	0	-	.	gene_id "ENSRNOG00000071633"; gene_version "1"; transcript_id "ENSRNOT00000144316"; transcript_version "1"; exon_number "2"; gene_source "ensembl"; gene_biotype "lncRNA"; transcript_source "ensembl"; transcript_biotype "lncRNA"; exon_id "ENSRNOE00000683938"; exon_version "1"; tag "Ensembl_canonical";
12	ENSEMBL114_rn	exon	29118829	29118960	2.58301033286389	-	.	gene_id "ENSRNOG00000071633"; transcript_id "ENSRNOG00000071633_tx_1"; exon_id "12_29118829_29118960_-"; exonnum "2"; txlen "851";
12	ENSEMBL114_rn	exon	29118829	29118960	1.17914065770249	-	.	gene_id "ENSRNOG00000071633"; transcript_id "ENSRNOG00000071633_tx_10"; exon_id "12_29118829_29118960_-"; exonnum "2"; txlen "800";
12	ENSEMBL114_rn	exon	29118829	29118960	1.17914065770249	-	.	gene_id "ENSRNOG00000071633"; transcript_id "ENSRNOG00000071633_tx_12"; exon_id "12_29118829_29118960_-"; exonnum "2"; txlen "797";
12	ENSEMBL114_rn	exon	29118829	29118960	1.17914065770249	-	.	gene_id "ENSRNOG00000071633"; transcript_id "ENSRNOG00000071633_tx_13"; exon_id "12_29118829_29118960_-"; exonnum "2"; txlen "865";
12	ENSEMBL114_rn	exon	29118829	29118960	1.03213045117466	-	.	gene_id "ENSRNOG00000071633"; transcript_id "ENSRNOG00000071633_tx_17"; exon_id "12_29118829_29118960_-"; exonnum "2"; txlen "775";
12	ENSEMBL114_rn	exon	29118829	29118960	0.985327893157237	-	.	gene_id "ENSRNOG00000071633"; transcript_id "ENSRNOG00000071633_tx_18"; exon_id "12_29118829_29118960_-"; exonnum "2"; txlen "1137";
12	ENSEMBL114_rn	exon	29118829	29118960	0.985327893157237	-	.	gene_id "ENSRNOG00000071633"; transcript_id "ENSRNOG00000071633_tx_19"; exon_id "12_29118829_29118960_-"; exonnum "2"; txlen "1134";
12	ENSEMBL114_rn	exon	29118829	29118960	0.914374540820269	-	.	gene_id "ENSRNOG00000071633"; transcript_id "ENSRNOG00000071633_tx_23"; exon_id "12_29118829_29118960_-"; exonnum "2"; txlen "1151";
12	ENSEMBL114_rn	exon	29118829	29118960	0.899664295358166	-	.	gene_id "ENSRNOG00000071633"; transcript_id "ENSRNOG00000071633_tx_24"; exon_id "12_29118829_29118960_-"; exonnum "2"; txlen "626";
12	ENSEMBL114_rn	exon	29118829	29118960	0.899664295358166	-	.	gene_id "ENSRNOG00000071633"; transcript_id "ENSRNOG00000071633_tx_25"; exon_id "12_29118829_29118960_-"; exonnum "2"; txlen "623";
12	ENSEMBL114_rn	exon	29118829	29118960	0.893557043790505	-	.	gene_id "ENSRNOG00000071633"; transcript_id "ENSRNOG00000071633_tx_26"; exon_id "12_29118829_29118960_-"; exonnum "2"; txlen "643";
12	ENSEMBL114_rn	exon	29118829	29118960	0.893557043790505	-	.	gene_id "ENSRNOG00000071633"; transcript_id "ENSRNOG00000071633_tx_27"; exon_id "12_29118829_29118960_-"; exonnum "2"; txlen "640";
12	ENSEMBL114_rn	exon	29118829	29118960	0.777662872817997	-	.	gene_id "ENSRNOG00000071633"; transcript_id "ENSRNOG00000071633_tx_28"; exon_id "12_29118829_29118960_-"; exonnum "2"; txlen "1008";
12	ENSEMBL114_rn	exon	29118829	29118960	0.777662872817997	-	.	gene_id "ENSRNOG00000071633"; transcript_id "ENSRNOG00000071633_tx_29"; exon_id "12_29118829_29118960_-"; exonnum "2"; txlen "1005";
12	ENSEMBL114_rn	exon	29118829	29118960	1.96421565553057	-	.	gene_id "ENSRNOG00000071633"; transcript_id "ENSRNOG00000071633_tx_3"; exon_id "12_29118829_29118960_-"; exonnum "2"; txlen "848";
12	ENSEMBL114_rn	exon	29118829	29118960	0.762670205923704	-	.	gene_id "ENSRNOG00000071633"; transcript_id "ENSRNOG00000071633_tx_31"; exon_id "12_29118829_29118960_-"; exonnum "2"; txlen "654";
12	ENSEMBL114_rn	exon	29118829	29118960	0.750178752720511	-	.	gene_id "ENSRNOG00000071633"; transcript_id "ENSRNOG00000071633_tx_32"; exon_id "12_29118829_29118960_-"; exonnum "2"; txlen "1022";
12	ENSEMBL114_rn	exon	29118829	29118960	0.728412955223588	-	.	gene_id "ENSRNOG00000071633"; transcript_id "ENSRNOG00000071633_tx_33"; exon_id "12_29118829_29118960_-"; exonnum "2"; txlen "980";
12	ENSEMBL114_rn	exon	29118829	29118960	0.728412955223588	-	.	gene_id "ENSRNOG00000071633"; transcript_id "ENSRNOG00000071633_tx_34"; exon_id "12_29118829_29118960_-"; exonnum "2"; txlen "977";
12	ENSEMBL114_rn	exon	29118829	29118960	0.542782434662576	-	.	gene_id "ENSRNOG00000071633"; transcript_id "ENSRNOG00000071633_tx_38"; exon_id "12_29118829_29118960_-"; exonnum "2"; txlen "514";
12	ENSEMBL114_rn	exon	29118829	29118960	0.542782434662576	-	.	gene_id "ENSRNOG00000071633"; transcript_id "ENSRNOG00000071633_tx_39"; exon_id "12_29118829_29118960_-"; exonnum "2"; txlen "511";
12	ENSEMBL114_rn	exon	29118829	29118960	1.85115227884903	-	.	gene_id "ENSRNOG00000071633"; transcript_id "ENSRNOG00000071633_tx_4"; exon_id "12_29118829_29118960_-"; exonnum "2"; txlen "783";
12	ENSEMBL114_rn	exon	29118829	29118960	0.507338684144551	-	.	gene_id "ENSRNOG00000071633"; transcript_id "ENSRNOG00000071633_tx_41"; exon_id "12_29118829_29118960_-"; exonnum "2"; txlen "651";
12	ENSEMBL114_rn	exon	29118829	29118960	0.507338684144551	-	.	gene_id "ENSRNOG00000071633"; transcript_id "ENSRNOG00000071633_tx_42"; exon_id "12_29118829_29118960_-"; exonnum "2"; txlen "671";
12	ENSEMBL114_rn	exon	29118829	29118960	0.507338684144551	-	.	gene_id "ENSRNOG00000071633"; transcript_id "ENSRNOG00000071633_tx_43"; exon_id "12_29118829_29118960_-"; exonnum "2"; txlen "668";
12	ENSEMBL114_rn	exon	29118829	29118960	1.84722597597796	-	.	gene_id "ENSRNOG00000071633"; transcript_id "ENSRNOG00000071633_tx_5"; exon_id "12_29118829_29118960_-"; exonnum "2"; txlen "780";
12	ENSEMBL114_rn	exon	29118829	29118960	0.458031445924317	-	.	gene_id "ENSRNOG00000071633"; transcript_id "ENSRNOG00000071633_tx_51"; exon_id "12_29118829_29118960_-"; exonnum "2"; txlen "994";
12	ENSEMBL114_rn	exon	29118829	29118960	0.368812198125443	-	.	gene_id "ENSRNOG00000071633"; transcript_id "ENSRNOG00000071633_tx_52"; exon_id "12_29118829_29118960_-"; exonnum "2"; txlen "740";
12	ENSEMBL114_rn	exon	29118829	29118960	0.368812198125443	-	.	gene_id "ENSRNOG00000071633"; transcript_id "ENSRNOG00000071633_tx_53"; exon_id "12_29118829_29118960_-"; exonnum "2"; txlen "737";
12	ENSEMBL114_rn	exon	29118829	29118960	0.287754572163807	-	.	gene_id "ENSRNOG00000071633"; transcript_id "ENSRNOG00000071633_tx_54"; exon_id "12_29118829_29118960_-"; exonnum "2"; txlen "571";
12	ENSEMBL114_rn	exon	29118829	29118960	0.287754572163807	-	.	gene_id "ENSRNOG00000071633"; transcript_id "ENSRNOG00000071633_tx_55"; exon_id "12_29118829_29118960_-"; exonnum "2"; txlen "568";
12	ensembl	exon	29123931	29124040	0	-	.	gene_id "ENSRNOG00000071633"; gene_version "1"; transcript_id "ENSRNOT00000144316"; transcript_version "1"; exon_number "1"; gene_source "ensembl"; gene_biotype "lncRNA"; transcript_source "ensembl"; transcript_biotype "lncRNA"; exon_id "ENSRNOE00000788415"; exon_version "1"; tag "Ensembl_canonical";
12	ENSEMBL114_rn	exon	29123931	29124040	2.58301033286389	-	.	gene_id "ENSRNOG00000071633"; transcript_id "ENSRNOG00000071633_tx_1"; exon_id "12_29123931_29124040_-"; exonnum "1"; txlen "851";
12	ENSEMBL114_rn	exon	29123931	29124040	1.17914065770249	-	.	gene_id "ENSRNOG00000071633"; transcript_id "ENSRNOG00000071633_tx_10"; exon_id "12_29123931_29124040_-"; exonnum "1"; txlen "800";
12	ENSEMBL114_rn	exon	29123931	29124040	0.985327893157237	-	.	gene_id "ENSRNOG00000071633"; transcript_id "ENSRNOG00000071633_tx_18"; exon_id "12_29123931_29124040_-"; exonnum "1"; txlen "1137";
12	ENSEMBL114_rn	exon	29123931	29124040	0.899664295358166	-	.	gene_id "ENSRNOG00000071633"; transcript_id "ENSRNOG00000071633_tx_24"; exon_id "12_29123931_29124040_-"; exonnum "1"; txlen "626";
12	ENSEMBL114_rn	exon	29123931	29124040	0.893557043790505	-	.	gene_id "ENSRNOG00000071633"; transcript_id "ENSRNOG00000071633_tx_26"; exon_id "12_29123931_29124040_-"; exonnum "1"; txlen "643";
12	ENSEMBL114_rn	exon	29123931	29124040	0.777662872817997	-	.	gene_id "ENSRNOG00000071633"; transcript_id "ENSRNOG00000071633_tx_28"; exon_id "12_29123931_29124040_-"; exonnum "1"; txlen "1008";
12	ENSEMBL114_rn	exon	29123931	29124040	0.762670205923704	-	.	gene_id "ENSRNOG00000071633"; transcript_id "ENSRNOG00000071633_tx_31"; exon_id "12_29123931_29124040_-"; exonnum "1"; txlen "654";
12	ENSEMBL114_rn	exon	29123931	29124040	0.728412955223588	-	.	gene_id "ENSRNOG00000071633"; transcript_id "ENSRNOG00000071633_tx_33"; exon_id "12_29123931_29124040_-"; exonnum "1"; txlen "980";
12	ENSEMBL114_rn	exon	29123931	29124040	0.542782434662576	-	.	gene_id "ENSRNOG00000071633"; transcript_id "ENSRNOG00000071633_tx_38"; exon_id "12_29123931_29124040_-"; exonnum "1"; txlen "514";
12	ENSEMBL114_rn	exon	29123931	29124040	1.85115227884903	-	.	gene_id "ENSRNOG00000071633"; transcript_id "ENSRNOG00000071633_tx_4"; exon_id "12_29123931_29124040_-"; exonnum "1"; txlen "783";
12	ENSEMBL114_rn	exon	29123931	29124040	0.507338684144551	-	.	gene_id "ENSRNOG00000071633"; transcript_id "ENSRNOG00000071633_tx_42"; exon_id "12_29123931_29124040_-"; exonnum "1"; txlen "671";
12	ENSEMBL114_rn	exon	29123931	29124040	0.368812198125443	-	.	gene_id "ENSRNOG00000071633"; transcript_id "ENSRNOG00000071633_tx_52"; exon_id "12_29123931_29124040_-"; exonnum "1"; txlen "740";
12	ENSEMBL114_rn	exon	29123931	29124040	0.287754572163807	-	.	gene_id "ENSRNOG00000071633"; transcript_id "ENSRNOG00000071633_tx_54"; exon_id "12_29123931_29124040_-"; exonnum "1"; txlen "571";
12	sraer114_ss	exon	29123941	29124047	1.17914065770249	-	.	gene_id "ENSRNOG00000071633"; transcript_id "ENSRNOG00000071633_tx_12"; exon_id "12_29123941_29124047_-"; exonnum "1"; txlen "797";
12	sraer114_ss	exon	29123941	29124047	1.17914065770249	-	.	gene_id "ENSRNOG00000071633"; transcript_id "ENSRNOG00000071633_tx_13"; exon_id "12_29123941_29124047_-"; exonnum "1"; txlen "865";
12	sraer114_ss	exon	29123941	29124047	1.03213045117466	-	.	gene_id "ENSRNOG00000071633"; transcript_id "ENSRNOG00000071633_tx_17"; exon_id "12_29123941_29124047_-"; exonnum "1"; txlen "775";
12	sraer114_ss	exon	29123941	29124047	0.985327893157237	-	.	gene_id "ENSRNOG00000071633"; transcript_id "ENSRNOG00000071633_tx_19"; exon_id "12_29123941_29124047_-"; exonnum "1"; txlen "1134";
12	sraer114_ss	exon	29123941	29124047	0.914374540820269	-	.	gene_id "ENSRNOG00000071633"; transcript_id "ENSRNOG00000071633_tx_23"; exon_id "12_29123941_29124047_-"; exonnum "1"; txlen "1151";
12	sraer114_ss	exon	29123941	29124047	0.899664295358166	-	.	gene_id "ENSRNOG00000071633"; transcript_id "ENSRNOG00000071633_tx_25"; exon_id "12_29123941_29124047_-"; exonnum "1"; txlen "623";
12	sraer114_ss	exon	29123941	29124047	0.893557043790505	-	.	gene_id "ENSRNOG00000071633"; transcript_id "ENSRNOG00000071633_tx_27"; exon_id "12_29123941_29124047_-"; exonnum "1"; txlen "640";
12	sraer114_ss	exon	29123941	29124047	0.777662872817997	-	.	gene_id "ENSRNOG00000071633"; transcript_id "ENSRNOG00000071633_tx_29"; exon_id "12_29123941_29124047_-"; exonnum "1"; txlen "1005";
12	sraer114_ss	exon	29123941	29124047	1.96421565553057	-	.	gene_id "ENSRNOG00000071633"; transcript_id "ENSRNOG00000071633_tx_3"; exon_id "12_29123941_29124047_-"; exonnum "1"; txlen "848";
12	sraer114_ss	exon	29123941	29124047	0.750178752720511	-	.	gene_id "ENSRNOG00000071633"; transcript_id "ENSRNOG00000071633_tx_32"; exon_id "12_29123941_29124047_-"; exonnum "1"; txlen "1022";
12	sraer114_ss	exon	29123941	29124047	0.728412955223588	-	.	gene_id "ENSRNOG00000071633"; transcript_id "ENSRNOG00000071633_tx_34"; exon_id "12_29123941_29124047_-"; exonnum "1"; txlen "977";
12	sraer114_ss	exon	29123941	29124047	0.542782434662576	-	.	gene_id "ENSRNOG00000071633"; transcript_id "ENSRNOG00000071633_tx_39"; exon_id "12_29123941_29124047_-"; exonnum "1"; txlen "511";
12	sraer114_ss	exon	29123941	29124047	0.507338684144551	-	.	gene_id "ENSRNOG00000071633"; transcript_id "ENSRNOG00000071633_tx_41"; exon_id "12_29123941_29124047_-"; exonnum "1"; txlen "651";
12	sraer114_ss	exon	29123941	29124047	0.507338684144551	-	.	gene_id "ENSRNOG00000071633"; transcript_id "ENSRNOG00000071633_tx_43"; exon_id "12_29123941_29124047_-"; exonnum "1"; txlen "668";
12	sraer114_ss	exon	29123941	29124047	1.84722597597796	-	.	gene_id "ENSRNOG00000071633"; transcript_id "ENSRNOG00000071633_tx_5"; exon_id "12_29123941_29124047_-"; exonnum "1"; txlen "780";
12	sraer114_ss	exon	29123941	29124047	0.458031445924317	-	.	gene_id "ENSRNOG00000071633"; transcript_id "ENSRNOG00000071633_tx_51"; exon_id "12_29123941_29124047_-"; exonnum "1"; txlen "994";
12	sraer114_ss	exon	29123941	29124047	0.368812198125443	-	.	gene_id "ENSRNOG00000071633"; transcript_id "ENSRNOG00000071633_tx_53"; exon_id "12_29123941_29124047_-"; exonnum "1"; txlen "737";
12	sraer114_ss	exon	29123941	29124047	0.287754572163807	-	.	gene_id "ENSRNOG00000071633"; transcript_id "ENSRNOG00000071633_tx_55"; exon_id "12_29123941_29124047_-"; exonnum "1"; txlen "568";
12	sraer114_ss	exon	29123941	29124047	0.201205339635734	-	.	gene_id "ENSRNOG00000071633"; transcript_id "ENSRNOG00000071633_tx_59"; exon_id "12_29123941_29124047_-"; exonnum "1"; txlen "648";
12	sraer114_ss	exon	29123941	29124047	0.201205339635734	-	.	gene_id "ENSRNOG00000071633"; transcript_id "ENSRNOG00000071633_tx_60"; exon_id "12_29123941_29124047_-"; exonnum "1"; txlen "716";
12	sraer114_es	exon	29185104	29185429	0.145527549449953	-	.	gene_id "ENSRNOG00000080648"; transcript_id "ENSRNOG00000080648_tx_15"; exon_id "12_29185104_29185429_-"; exonnum "4"; txlen "737";
12	ensembl	exon	29192382	29192526	0	-	.	gene_id "ENSRNOG00000080648"; gene_version "1"; transcript_id "ENSRNOT00000156480"; transcript_version "1"; exon_number "6"; gene_source "ensembl"; gene_biotype "lncRNA"; transcript_source "ensembl"; transcript_biotype "lncRNA"; exon_id "ENSRNOE00000693583"; exon_version "1";
12	ENSEMBL114_rn	exon	29192382	29192526	1.144673461748	-	.	gene_id "ENSRNOG00000080648"; transcript_id "ENSRNOG00000080648_tx_1"; exon_id "12_29192382_29192526_-"; exonnum "6"; txlen "865";
12	ENSEMBL114_rn	exon	29192382	29192526	0.464159265107803	-	.	gene_id "ENSRNOG00000080648"; transcript_id "ENSRNOG00000080648_tx_10"; exon_id "12_29192382_29192526_-"; exonnum "8"; txlen "1062";
12	ENSEMBL114_rn	exon	29192382	29192526	0.462926803542222	-	.	gene_id "ENSRNOG00000080648"; transcript_id "ENSRNOG00000080648_tx_11"; exon_id "12_29192382_29192526_-"; exonnum "5"; txlen "736";
12	ENSEMBL114_rn	exon	29192382	29192526	0.462926803542222	-	.	gene_id "ENSRNOG00000080648"; transcript_id "ENSRNOG00000080648_tx_12"; exon_id "12_29192382_29192526_-"; exonnum "4"; txlen "685";
12	ENSEMBL114_rn	exon	29192382	29192526	0.452380356494595	-	.	gene_id "ENSRNOG00000080648"; transcript_id "ENSRNOG00000080648_tx_13"; exon_id "12_29192382_29192526_-"; exonnum "9"; txlen "1215";
12	ENSEMBL114_rn	exon	29192382	29192526	0.452380356494595	-	.	gene_id "ENSRNOG00000080648"; transcript_id "ENSRNOG00000080648_tx_14"; exon_id "12_29192382_29192526_-"; exonnum "8"; txlen "1164";
12	ENSEMBL114_rn	exon	29192382	29192526	0.129689217135624	-	.	gene_id "ENSRNOG00000080648"; transcript_id "ENSRNOG00000080648_tx_17"; exon_id "12_29192382_29192526_-"; exonnum "7"; txlen "1052";
12	ENSEMBL114_rn	exon	29192382	29192526	0.129689217135624	-	.	gene_id "ENSRNOG00000080648"; transcript_id "ENSRNOG00000080648_tx_18"; exon_id "12_29192382_29192526_-"; exonnum "8"; txlen "1103";
12	ENSEMBL114_rn	exon	29192382	29192526	0.129689217135624	-	.	gene_id "ENSRNOG00000080648"; transcript_id "ENSRNOG00000080648_tx_19"; exon_id "12_29192382_29192526_-"; exonnum "8"; txlen "1198";
12	ENSEMBL114_rn	exon	29192382	29192526	1.144673461748	-	.	gene_id "ENSRNOG00000080648"; transcript_id "ENSRNOG00000080648_tx_2"; exon_id "12_29192382_29192526_-"; exonnum "7"; txlen "916";
12	ENSEMBL114_rn	exon	29192382	29192526	0.129689217135624	-	.	gene_id "ENSRNOG00000080648"; transcript_id "ENSRNOG00000080648_tx_20"; exon_id "12_29192382_29192526_-"; exonnum "9"; txlen "1249";
12	ENSEMBL114_rn	exon	29192382	29192526	0.129689217135624	-	.	gene_id "ENSRNOG00000080648"; transcript_id "ENSRNOG00000080648_tx_21"; exon_id "12_29192382_29192526_-"; exonnum "10"; txlen "1281";
12	ENSEMBL114_rn	exon	29192382	29192526	0.129689217135624	-	.	gene_id "ENSRNOG00000080648"; transcript_id "ENSRNOG00000080648_tx_22"; exon_id "12_29192382_29192526_-"; exonnum "9"; txlen "1256";
12	ENSEMBL114_rn	exon	29192382	29192526	0.129689217135624	-	.	gene_id "ENSRNOG00000080648"; transcript_id "ENSRNOG00000080648_tx_23"; exon_id "12_29192382_29192526_-"; exonnum "8"; txlen "1205";
12	ENSEMBL114_rn	exon	29192382	29192526	0.129689217135624	-	.	gene_id "ENSRNOG00000080648"; transcript_id "ENSRNOG00000080648_tx_24"; exon_id "12_29192382_29192526_-"; exonnum "10"; txlen "1402";
12	ENSEMBL114_rn	exon	29192382	29192526	0.129689217135624	-	.	gene_id "ENSRNOG00000080648"; transcript_id "ENSRNOG00000080648_tx_25"; exon_id "12_29192382_29192526_-"; exonnum "9"; txlen "1230";
12	ENSEMBL114_rn	exon	29192382	29192526	0.129689217135624	-	.	gene_id "ENSRNOG00000080648"; transcript_id "ENSRNOG00000080648_tx_26"; exon_id "12_29192382_29192526_-"; exonnum "9"; txlen "1351";
12	ENSEMBL114_rn	exon	29192382	29192526	0.129689217135624	-	.	gene_id "ENSRNOG00000080648"; transcript_id "ENSRNOG00000080648_tx_27"; exon_id "12_29192382_29192526_-"; exonnum "11"; txlen "1434";
12	ENSEMBL114_rn	exon	29192382	29192526	0.129689217135624	-	.	gene_id "ENSRNOG00000080648"; transcript_id "ENSRNOG00000080648_tx_28"; exon_id "12_29192382_29192526_-"; exonnum "10"; txlen "1383";
12	ENSEMBL114_rn	exon	29192382	29192526	0.086378663163525	-	.	gene_id "ENSRNOG00000080648"; transcript_id "ENSRNOG00000080648_tx_29"; exon_id "12_29192382_29192526_-"; exonnum "6"; txlen "934";
12	ENSEMBL114_rn	exon	29192382	29192526	0.732155017793108	-	.	gene_id "ENSRNOG00000080648"; transcript_id "ENSRNOG00000080648_tx_3"; exon_id "12_29192382_29192526_-"; exonnum "7"; txlen "1018";
12	ENSEMBL114_rn	exon	29192382	29192526	0.086378663163525	-	.	gene_id "ENSRNOG00000080648"; transcript_id "ENSRNOG00000080648_tx_30"; exon_id "12_29192382_29192526_-"; exonnum "7"; txlen "985";
12	ENSEMBL114_rn	exon	29192382	29192526	0.0431893315817625	-	.	gene_id "ENSRNOG00000080648"; transcript_id "ENSRNOG00000080648_tx_31"; exon_id "12_29192382_29192526_-"; exonnum "4"; txlen "652";
12	ENSEMBL114_rn	exon	29192382	29192526	0.0294472715330199	-	.	gene_id "ENSRNOG00000080648"; transcript_id "ENSRNOG00000080648_tx_35"; exon_id "12_29192382_29192526_-"; exonnum "8"; txlen "1131";
12	ENSEMBL114_rn	exon	29192382	29192526	0.0294472715330199	-	.	gene_id "ENSRNOG00000080648"; transcript_id "ENSRNOG00000080648_tx_36"; exon_id "12_29192382_29192526_-"; exonnum "7"; txlen "1080";
12	ENSEMBL114_rn	exon	29192382	29192526	0.0294472715330199	-	.	gene_id "ENSRNOG00000080648"; transcript_id "ENSRNOG00000080648_tx_37"; exon_id "12_29192382_29192526_-"; exonnum "8"; txlen "1138";
12	ENSEMBL114_rn	exon	29192382	29192526	0.0294472715330199	-	.	gene_id "ENSRNOG00000080648"; transcript_id "ENSRNOG00000080648_tx_38"; exon_id "12_29192382_29192526_-"; exonnum "7"; txlen "1087";
12	ENSEMBL114_rn	exon	29192382	29192526	0.0294472715330199	-	.	gene_id "ENSRNOG00000080648"; transcript_id "ENSRNOG00000080648_tx_39"; exon_id "12_29192382_29192526_-"; exonnum "9"; txlen "1284";
12	ENSEMBL114_rn	exon	29192382	29192526	0.732155017793108	-	.	gene_id "ENSRNOG00000080648"; transcript_id "ENSRNOG00000080648_tx_4"; exon_id "12_29192382_29192526_-"; exonnum "8"; txlen "1069";
12	ENSEMBL114_rn	exon	29192382	29192526	0.0294472715330199	-	.	gene_id "ENSRNOG00000080648"; transcript_id "ENSRNOG00000080648_tx_40"; exon_id "12_29192382_29192526_-"; exonnum "8"; txlen "1233";
12	ENSEMBL114_rn	exon	29192382	29192526	0.0274841200974852	-	.	gene_id "ENSRNOG00000080648"; transcript_id "ENSRNOG00000080648_tx_41"; exon_id "12_29192382_29192526_-"; exonnum "6"; txlen "872";
12	ENSEMBL114_rn	exon	29192382	29192526	0.0274841200974852	-	.	gene_id "ENSRNOG00000080648"; transcript_id "ENSRNOG00000080648_tx_42"; exon_id "12_29192382_29192526_-"; exonnum "6"; txlen "941";
12	ENSEMBL114_rn	exon	29192382	29192526	0.0274841200974852	-	.	gene_id "ENSRNOG00000080648"; transcript_id "ENSRNOG00000080648_tx_43"; exon_id "12_29192382_29192526_-"; exonnum "5"; txlen "821";
12	ENSEMBL114_rn	exon	29192382	29192526	0.0274841200974852	-	.	gene_id "ENSRNOG00000080648"; transcript_id "ENSRNOG00000080648_tx_44"; exon_id "12_29192382_29192526_-"; exonnum "5"; txlen "890";
12	ENSEMBL114_rn	exon	29192382	29192526	0.0274841200974852	-	.	gene_id "ENSRNOG00000080648"; transcript_id "ENSRNOG00000080648_tx_45"; exon_id "12_29192382_29192526_-"; exonnum "7"; txlen "1018";
12	ENSEMBL114_rn	exon	29192382	29192526	0.559330316967715	-	.	gene_id "ENSRNOG00000080648"; transcript_id "ENSRNOG00000080648_tx_5"; exon_id "12_29192382_29192526_-"; exonnum "8"; txlen "1043";
12	ENSEMBL114_rn	exon	29192382	29192526	0.559330316967715	-	.	gene_id "ENSRNOG00000080648"; transcript_id "ENSRNOG00000080648_tx_6"; exon_id "12_29192382_29192526_-"; exonnum "9"; txlen "1094";
12	ENSEMBL114_rn	exon	29192382	29192526	0.541661954047903	-	.	gene_id "ENSRNOG00000080648"; transcript_id "ENSRNOG00000080648_tx_7"; exon_id "12_29192382_29192526_-"; exonnum "10"; txlen "1247";
12	ENSEMBL114_rn	exon	29192382	29192526	0.541661954047903	-	.	gene_id "ENSRNOG00000080648"; transcript_id "ENSRNOG00000080648_tx_8"; exon_id "12_29192382_29192526_-"; exonnum "9"; txlen "1196";
12	ENSEMBL114_rn	exon	29192382	29192526	0.464159265107803	-	.	gene_id "ENSRNOG00000080648"; transcript_id "ENSRNOG00000080648_tx_9"; exon_id "12_29192382_29192526_-"; exonnum "7"; txlen "1011";
12	ensembl	gene	29192382	29304010	0	-	.	gene_id "ENSRNOG00000080648"; gene_version "1"; gene_source "ensembl"; gene_biotype "lncRNA";
12	ensembl	transcript	29192382	29304010	0	-	.	gene_id "ENSRNOG00000080648"; gene_version "1"; transcript_id "ENSRNOT00000156480"; transcript_version "1"; gene_source "ensembl"; gene_biotype "lncRNA"; transcript_source "ensembl"; transcript_biotype "lncRNA";
12	sraer114_mid	exon	29195331	29195381	0.464159265107803	-	.	gene_id "ENSRNOG00000080648"; transcript_id "ENSRNOG00000080648_tx_10"; exon_id "12_29195331_29195381_-"; exonnum "7"; txlen "1062";
12	sraer114_mid	exon	29195331	29195381	0.462926803542222	-	.	gene_id "ENSRNOG00000080648"; transcript_id "ENSRNOG00000080648_tx_11"; exon_id "12_29195331_29195381_-"; exonnum "4"; txlen "736";
12	sraer114_mid	exon	29195331	29195381	0.452380356494595	-	.	gene_id "ENSRNOG00000080648"; transcript_id "ENSRNOG00000080648_tx_13"; exon_id "12_29195331_29195381_-"; exonnum "8"; txlen "1215";
12	sraer114_mid	exon	29195331	29195381	0.129689217135624	-	.	gene_id "ENSRNOG00000080648"; transcript_id "ENSRNOG00000080648_tx_18"; exon_id "12_29195331_29195381_-"; exonnum "7"; txlen "1103";
12	sraer114_mid	exon	29195331	29195381	1.144673461748	-	.	gene_id "ENSRNOG00000080648"; transcript_id "ENSRNOG00000080648_tx_2"; exon_id "12_29195331_29195381_-"; exonnum "6"; txlen "916";
12	sraer114_mid	exon	29195331	29195381	0.129689217135624	-	.	gene_id "ENSRNOG00000080648"; transcript_id "ENSRNOG00000080648_tx_20"; exon_id "12_29195331_29195381_-"; exonnum "8"; txlen "1249";
12	sraer114_mid	exon	29195331	29195381	0.129689217135624	-	.	gene_id "ENSRNOG00000080648"; transcript_id "ENSRNOG00000080648_tx_21"; exon_id "12_29195331_29195381_-"; exonnum "9"; txlen "1281";
12	sraer114_mid	exon	29195331	29195381	0.129689217135624	-	.	gene_id "ENSRNOG00000080648"; transcript_id "ENSRNOG00000080648_tx_22"; exon_id "12_29195331_29195381_-"; exonnum "8"; txlen "1256";
12	sraer114_mid	exon	29195331	29195381	0.129689217135624	-	.	gene_id "ENSRNOG00000080648"; transcript_id "ENSRNOG00000080648_tx_24"; exon_id "12_29195331_29195381_-"; exonnum "9"; txlen "1402";
12	sraer114_mid	exon	29195331	29195381	0.129689217135624	-	.	gene_id "ENSRNOG00000080648"; transcript_id "ENSRNOG00000080648_tx_27"; exon_id "12_29195331_29195381_-"; exonnum "10"; txlen "1434";
12	sraer114_mid	exon	29195331	29195381	0.086378663163525	-	.	gene_id "ENSRNOG00000080648"; transcript_id "ENSRNOG00000080648_tx_30"; exon_id "12_29195331_29195381_-"; exonnum "6"; txlen "985";
12	sraer114_mid	exon	29195331	29195381	0.0431893315817625	-	.	gene_id "ENSRNOG00000080648"; transcript_id "ENSRNOG00000080648_tx_31"; exon_id "12_29195331_29195381_-"; exonnum "3"; txlen "652";
12	sraer114_mid	exon	29195331	29195381	0.0294472715330199	-	.	gene_id "ENSRNOG00000080648"; transcript_id "ENSRNOG00000080648_tx_35"; exon_id "12_29195331_29195381_-"; exonnum "7"; txlen "1131";
12	sraer114_mid	exon	29195331	29195381	0.0294472715330199	-	.	gene_id "ENSRNOG00000080648"; transcript_id "ENSRNOG00000080648_tx_37"; exon_id "12_29195331_29195381_-"; exonnum "7"; txlen "1138";
12	sraer114_mid	exon	29195331	29195381	0.0294472715330199	-	.	gene_id "ENSRNOG00000080648"; transcript_id "ENSRNOG00000080648_tx_39"; exon_id "12_29195331_29195381_-"; exonnum "8"; txlen "1284";
12	sraer114_mid	exon	29195331	29195381	0.732155017793108	-	.	gene_id "ENSRNOG00000080648"; transcript_id "ENSRNOG00000080648_tx_4"; exon_id "12_29195331_29195381_-"; exonnum "7"; txlen "1069";
12	sraer114_mid	exon	29195331	29195381	0.0274841200974852	-	.	gene_id "ENSRNOG00000080648"; transcript_id "ENSRNOG00000080648_tx_41"; exon_id "12_29195331_29195381_-"; exonnum "5"; txlen "872";
12	sraer114_mid	exon	29195331	29195381	0.0274841200974852	-	.	gene_id "ENSRNOG00000080648"; transcript_id "ENSRNOG00000080648_tx_42"; exon_id "12_29195331_29195381_-"; exonnum "5"; txlen "941";
12	sraer114_mid	exon	29195331	29195381	0.0274841200974852	-	.	gene_id "ENSRNOG00000080648"; transcript_id "ENSRNOG00000080648_tx_45"; exon_id "12_29195331_29195381_-"; exonnum "6"; txlen "1018";
12	sraer114_mid	exon	29195331	29195381	0.559330316967715	-	.	gene_id "ENSRNOG00000080648"; transcript_id "ENSRNOG00000080648_tx_6"; exon_id "12_29195331_29195381_-"; exonnum "8"; txlen "1094";
12	sraer114_mid	exon	29195331	29195381	0.541661954047903	-	.	gene_id "ENSRNOG00000080648"; transcript_id "ENSRNOG00000080648_tx_7"; exon_id "12_29195331_29195381_-"; exonnum "9"; txlen "1247";
12	sraer114_mid	exon	29204408	29204640	1.144673461748	-	.	gene_id "ENSRNOG00000080648"; transcript_id "ENSRNOG00000080648_tx_1"; exon_id "12_29204408_29204640_-"; exonnum "5"; txlen "865";
12	sraer114_mid	exon	29204408	29204640	0.464159265107803	-	.	gene_id "ENSRNOG00000080648"; transcript_id "ENSRNOG00000080648_tx_10"; exon_id "12_29204408_29204640_-"; exonnum "6"; txlen "1062";
12	sraer114_mid	exon	29204408	29204640	0.462926803542222	-	.	gene_id "ENSRNOG00000080648"; transcript_id "ENSRNOG00000080648_tx_11"; exon_id "12_29204408_29204640_-"; exonnum "3"; txlen "736";
12	sraer114_mid	exon	29204408	29204640	0.462926803542222	-	.	gene_id "ENSRNOG00000080648"; transcript_id "ENSRNOG00000080648_tx_12"; exon_id "12_29204408_29204640_-"; exonnum "3"; txlen "685";
12	sraer114_mid	exon	29204408	29204640	0.452380356494595	-	.	gene_id "ENSRNOG00000080648"; transcript_id "ENSRNOG00000080648_tx_13"; exon_id "12_29204408_29204640_-"; exonnum "7"; txlen "1215";
12	sraer114_mid	exon	29204408	29204640	0.452380356494595	-	.	gene_id "ENSRNOG00000080648"; transcript_id "ENSRNOG00000080648_tx_14"; exon_id "12_29204408_29204640_-"; exonnum "7"; txlen "1164";
12	sraer114_mid	exon	29204408	29204640	0.145527549449953	-	.	gene_id "ENSRNOG00000080648"; transcript_id "ENSRNOG00000080648_tx_15"; exon_id "12_29204408_29204640_-"; exonnum "3"; txlen "737";
12	sraer114_mid	exon	29204408	29204640	0.129689217135624	-	.	gene_id "ENSRNOG00000080648"; transcript_id "ENSRNOG00000080648_tx_17"; exon_id "12_29204408_29204640_-"; exonnum "6"; txlen "1052";
12	sraer114_mid	exon	29204408	29204640	0.129689217135624	-	.	gene_id "ENSRNOG00000080648"; transcript_id "ENSRNOG00000080648_tx_18"; exon_id "12_29204408_29204640_-"; exonnum "6"; txlen "1103";
12	sraer114_mid	exon	29204408	29204640	0.129689217135624	-	.	gene_id "ENSRNOG00000080648"; transcript_id "ENSRNOG00000080648_tx_19"; exon_id "12_29204408_29204640_-"; exonnum "7"; txlen "1198";
12	sraer114_mid	exon	29204408	29204640	1.144673461748	-	.	gene_id "ENSRNOG00000080648"; transcript_id "ENSRNOG00000080648_tx_2"; exon_id "12_29204408_29204640_-"; exonnum "5"; txlen "916";
12	sraer114_mid	exon	29204408	29204640	0.129689217135624	-	.	gene_id "ENSRNOG00000080648"; transcript_id "ENSRNOG00000080648_tx_20"; exon_id "12_29204408_29204640_-"; exonnum "7"; txlen "1249";
12	sraer114_mid	exon	29204408	29204640	0.129689217135624	-	.	gene_id "ENSRNOG00000080648"; transcript_id "ENSRNOG00000080648_tx_21"; exon_id "12_29204408_29204640_-"; exonnum "8"; txlen "1281";
12	sraer114_mid	exon	29204408	29204640	0.129689217135624	-	.	gene_id "ENSRNOG00000080648"; transcript_id "ENSRNOG00000080648_tx_22"; exon_id "12_29204408_29204640_-"; exonnum "7"; txlen "1256";
12	sraer114_mid	exon	29204408	29204640	0.129689217135624	-	.	gene_id "ENSRNOG00000080648"; transcript_id "ENSRNOG00000080648_tx_23"; exon_id "12_29204408_29204640_-"; exonnum "7"; txlen "1205";
12	sraer114_mid	exon	29204408	29204640	0.129689217135624	-	.	gene_id "ENSRNOG00000080648"; transcript_id "ENSRNOG00000080648_tx_24"; exon_id "12_29204408_29204640_-"; exonnum "8"; txlen "1402";
12	sraer114_mid	exon	29204408	29204640	0.129689217135624	-	.	gene_id "ENSRNOG00000080648"; transcript_id "ENSRNOG00000080648_tx_25"; exon_id "12_29204408_29204640_-"; exonnum "8"; txlen "1230";
12	sraer114_mid	exon	29204408	29204640	0.129689217135624	-	.	gene_id "ENSRNOG00000080648"; transcript_id "ENSRNOG00000080648_tx_26"; exon_id "12_29204408_29204640_-"; exonnum "8"; txlen "1351";
12	sraer114_mid	exon	29204408	29204640	0.129689217135624	-	.	gene_id "ENSRNOG00000080648"; transcript_id "ENSRNOG00000080648_tx_27"; exon_id "12_29204408_29204640_-"; exonnum "9"; txlen "1434";
12	sraer114_mid	exon	29204408	29204640	0.129689217135624	-	.	gene_id "ENSRNOG00000080648"; transcript_id "ENSRNOG00000080648_tx_28"; exon_id "12_29204408_29204640_-"; exonnum "9"; txlen "1383";
12	sraer114_mid	exon	29204408	29204640	0.732155017793108	-	.	gene_id "ENSRNOG00000080648"; transcript_id "ENSRNOG00000080648_tx_3"; exon_id "12_29204408_29204640_-"; exonnum "6"; txlen "1018";
12	sraer114_mid	exon	29204408	29204640	0.732155017793108	-	.	gene_id "ENSRNOG00000080648"; transcript_id "ENSRNOG00000080648_tx_4"; exon_id "12_29204408_29204640_-"; exonnum "6"; txlen "1069";
12	sraer114_mid	exon	29204408	29204640	0.0274841200974852	-	.	gene_id "ENSRNOG00000080648"; transcript_id "ENSRNOG00000080648_tx_41"; exon_id "12_29204408_29204640_-"; exonnum "4"; txlen "872";
12	sraer114_mid	exon	29204408	29204640	0.0274841200974852	-	.	gene_id "ENSRNOG00000080648"; transcript_id "ENSRNOG00000080648_tx_43"; exon_id "12_29204408_29204640_-"; exonnum "4"; txlen "821";
12	sraer114_mid	exon	29204408	29204640	0.0274841200974852	-	.	gene_id "ENSRNOG00000080648"; transcript_id "ENSRNOG00000080648_tx_45"; exon_id "12_29204408_29204640_-"; exonnum "5"; txlen "1018";
12	sraer114_mid	exon	29204408	29204640	0.559330316967715	-	.	gene_id "ENSRNOG00000080648"; transcript_id "ENSRNOG00000080648_tx_5"; exon_id "12_29204408_29204640_-"; exonnum "7"; txlen "1043";
12	sraer114_mid	exon	29204408	29204640	0.559330316967715	-	.	gene_id "ENSRNOG00000080648"; transcript_id "ENSRNOG00000080648_tx_6"; exon_id "12_29204408_29204640_-"; exonnum "7"; txlen "1094";
12	sraer114_mid	exon	29204408	29204640	0.541661954047903	-	.	gene_id "ENSRNOG00000080648"; transcript_id "ENSRNOG00000080648_tx_7"; exon_id "12_29204408_29204640_-"; exonnum "8"; txlen "1247";
12	sraer114_mid	exon	29204408	29204640	0.541661954047903	-	.	gene_id "ENSRNOG00000080648"; transcript_id "ENSRNOG00000080648_tx_8"; exon_id "12_29204408_29204640_-"; exonnum "8"; txlen "1196";
12	sraer114_mid	exon	29204408	29204640	0.464159265107803	-	.	gene_id "ENSRNOG00000080648"; transcript_id "ENSRNOG00000080648_tx_9"; exon_id "12_29204408_29204640_-"; exonnum "6"; txlen "1011";
12	ensembl	exon	29204408	29204709	0	-	.	gene_id "ENSRNOG00000080648"; gene_version "1"; transcript_id "ENSRNOT00000156480"; transcript_version "1"; exon_number "5"; gene_source "ensembl"; gene_biotype "lncRNA"; transcript_source "ensembl"; transcript_biotype "lncRNA"; exon_id "ENSRNOE00000703493"; exon_version "1";
12	ENSEMBL114_rn	exon	29204408	29204709	0.086378663163525	-	.	gene_id "ENSRNOG00000080648"; transcript_id "ENSRNOG00000080648_tx_29"; exon_id "12_29204408_29204709_-"; exonnum "5"; txlen "934";
12	ENSEMBL114_rn	exon	29204408	29204709	0.086378663163525	-	.	gene_id "ENSRNOG00000080648"; transcript_id "ENSRNOG00000080648_tx_30"; exon_id "12_29204408_29204709_-"; exonnum "5"; txlen "985";
12	ENSEMBL114_rn	exon	29204408	29204709	0.0431893315817625	-	.	gene_id "ENSRNOG00000080648"; transcript_id "ENSRNOG00000080648_tx_31"; exon_id "12_29204408_29204709_-"; exonnum "2"; txlen "652";
12	ENSEMBL114_rn	exon	29204408	29204709	0.0294472715330199	-	.	gene_id "ENSRNOG00000080648"; transcript_id "ENSRNOG00000080648_tx_35"; exon_id "12_29204408_29204709_-"; exonnum "6"; txlen "1131";
12	ENSEMBL114_rn	exon	29204408	29204709	0.0294472715330199	-	.	gene_id "ENSRNOG00000080648"; transcript_id "ENSRNOG00000080648_tx_36"; exon_id "12_29204408_29204709_-"; exonnum "6"; txlen "1080";
12	ENSEMBL114_rn	exon	29204408	29204709	0.0294472715330199	-	.	gene_id "ENSRNOG00000080648"; transcript_id "ENSRNOG00000080648_tx_37"; exon_id "12_29204408_29204709_-"; exonnum "6"; txlen "1138";
12	ENSEMBL114_rn	exon	29204408	29204709	0.0294472715330199	-	.	gene_id "ENSRNOG00000080648"; transcript_id "ENSRNOG00000080648_tx_38"; exon_id "12_29204408_29204709_-"; exonnum "6"; txlen "1087";
12	ENSEMBL114_rn	exon	29204408	29204709	0.0294472715330199	-	.	gene_id "ENSRNOG00000080648"; transcript_id "ENSRNOG00000080648_tx_39"; exon_id "12_29204408_29204709_-"; exonnum "7"; txlen "1284";
12	ENSEMBL114_rn	exon	29204408	29204709	0.0294472715330199	-	.	gene_id "ENSRNOG00000080648"; transcript_id "ENSRNOG00000080648_tx_40"; exon_id "12_29204408_29204709_-"; exonnum "7"; txlen "1233";
12	ENSEMBL114_rn	exon	29204408	29204709	0.0274841200974852	-	.	gene_id "ENSRNOG00000080648"; transcript_id "ENSRNOG00000080648_tx_42"; exon_id "12_29204408_29204709_-"; exonnum "4"; txlen "941";
12	ENSEMBL114_rn	exon	29204408	29204709	0.0274841200974852	-	.	gene_id "ENSRNOG00000080648"; transcript_id "ENSRNOG00000080648_tx_44"; exon_id "12_29204408_29204709_-"; exonnum "4"; txlen "890";
12	sraer114_mid	exon	29229966	29229997	0.145527549449953	-	.	gene_id "ENSRNOG00000080648"; transcript_id "ENSRNOG00000080648_tx_15"; exon_id "12_29229966_29229997_-"; exonnum "2"; txlen "737";
12	sraer114_mid	exon	29229966	29229997	0.129689217135624	-	.	gene_id "ENSRNOG00000080648"; transcript_id "ENSRNOG00000080648_tx_21"; exon_id "12_29229966_29229997_-"; exonnum "7"; txlen "1281";
12	sraer114_mid	exon	29229966	29229997	0.129689217135624	-	.	gene_id "ENSRNOG00000080648"; transcript_id "ENSRNOG00000080648_tx_25"; exon_id "12_29229966_29229997_-"; exonnum "7"; txlen "1230";
12	sraer114_mid	exon	29229966	29229997	0.129689217135624	-	.	gene_id "ENSRNOG00000080648"; transcript_id "ENSRNOG00000080648_tx_27"; exon_id "12_29229966_29229997_-"; exonnum "8"; txlen "1434";
12	sraer114_mid	exon	29229966	29229997	0.129689217135624	-	.	gene_id "ENSRNOG00000080648"; transcript_id "ENSRNOG00000080648_tx_28"; exon_id "12_29229966_29229997_-"; exonnum "8"; txlen "1383";
12	sraer114_mid	exon	29229966	29229997	0.559330316967715	-	.	gene_id "ENSRNOG00000080648"; transcript_id "ENSRNOG00000080648_tx_5"; exon_id "12_29229966_29229997_-"; exonnum "6"; txlen "1043";
12	sraer114_mid	exon	29229966	29229997	0.559330316967715	-	.	gene_id "ENSRNOG00000080648"; transcript_id "ENSRNOG00000080648_tx_6"; exon_id "12_29229966_29229997_-"; exonnum "6"; txlen "1094";
12	sraer114_mid	exon	29229966	29229997	0.541661954047903	-	.	gene_id "ENSRNOG00000080648"; transcript_id "ENSRNOG00000080648_tx_7"; exon_id "12_29229966_29229997_-"; exonnum "7"; txlen "1247";
12	sraer114_mid	exon	29229966	29229997	0.541661954047903	-	.	gene_id "ENSRNOG00000080648"; transcript_id "ENSRNOG00000080648_tx_8"; exon_id "12_29229966_29229997_-"; exonnum "7"; txlen "1196";
12	ensembl	exon	29234780	29235630	0	-	.	gene_id "ENSRNOG00000080648"; gene_version "1"; transcript_id "ENSRNOT00000122609"; transcript_version "1"; exon_number "6"; gene_source "ensembl"; gene_biotype "lncRNA"; transcript_source "ensembl"; transcript_biotype "lncRNA"; exon_id "ENSRNOE00000713846"; exon_version "1"; tag "Ensembl_canonical";
12	ensembl	transcript	29234780	29300912	0	-	.	gene_id "ENSRNOG00000080648"; gene_version "1"; transcript_id "ENSRNOT00000122609"; transcript_version "1"; gene_source "ensembl"; gene_biotype "lncRNA"; transcript_source "ensembl"; transcript_biotype "lncRNA"; tag "Ensembl_canonical";
12	sraer114_mid	exon	29235485	29235630	0.464159265107803	-	.	gene_id "ENSRNOG00000080648"; transcript_id "ENSRNOG00000080648_tx_10"; exon_id "12_29235485_29235630_-"; exonnum "5"; txlen "1062";
12	sraer114_mid	exon	29235485	29235630	0.452380356494595	-	.	gene_id "ENSRNOG00000080648"; transcript_id "ENSRNOG00000080648_tx_13"; exon_id "12_29235485_29235630_-"; exonnum "6"; txlen "1215";
12	sraer114_mid	exon	29235485	29235630	0.452380356494595	-	.	gene_id "ENSRNOG00000080648"; transcript_id "ENSRNOG00000080648_tx_14"; exon_id "12_29235485_29235630_-"; exonnum "6"; txlen "1164";
12	sraer114_mid	exon	29235485	29235630	0.145527549449953	-	.	gene_id "ENSRNOG00000080648"; transcript_id "ENSRNOG00000080648_tx_15"; exon_id "12_29235485_29235630_-"; exonnum "1"; txlen "737";
12	sraer114_mid	exon	29235485	29235630	0.129689217135624	-	.	gene_id "ENSRNOG00000080648"; transcript_id "ENSRNOG00000080648_tx_19"; exon_id "12_29235485_29235630_-"; exonnum "6"; txlen "1198";
12	sraer114_mid	exon	29235485	29235630	0.129689217135624	-	.	gene_id "ENSRNOG00000080648"; transcript_id "ENSRNOG00000080648_tx_20"; exon_id "12_29235485_29235630_-"; exonnum "6"; txlen "1249";
12	sraer114_mid	exon	29235485	29235630	0.129689217135624	-	.	gene_id "ENSRNOG00000080648"; transcript_id "ENSRNOG00000080648_tx_21"; exon_id "12_29235485_29235630_-"; exonnum "6"; txlen "1281";
12	sraer114_mid	exon	29235485	29235630	0.129689217135624	-	.	gene_id "ENSRNOG00000080648"; transcript_id "ENSRNOG00000080648_tx_24"; exon_id "12_29235485_29235630_-"; exonnum "7"; txlen "1402";
12	sraer114_mid	exon	29235485	29235630	0.129689217135624	-	.	gene_id "ENSRNOG00000080648"; transcript_id "ENSRNOG00000080648_tx_25"; exon_id "12_29235485_29235630_-"; exonnum "6"; txlen "1230";
12	sraer114_mid	exon	29235485	29235630	0.129689217135624	-	.	gene_id "ENSRNOG00000080648"; transcript_id "ENSRNOG00000080648_tx_26"; exon_id "12_29235485_29235630_-"; exonnum "7"; txlen "1351";
12	sraer114_mid	exon	29235485	29235630	0.129689217135624	-	.	gene_id "ENSRNOG00000080648"; transcript_id "ENSRNOG00000080648_tx_27"; exon_id "12_29235485_29235630_-"; exonnum "7"; txlen "1434";
12	sraer114_mid	exon	29235485	29235630	0.129689217135624	-	.	gene_id "ENSRNOG00000080648"; transcript_id "ENSRNOG00000080648_tx_28"; exon_id "12_29235485_29235630_-"; exonnum "7"; txlen "1383";
12	sraer114_mid	exon	29235485	29235630	0.0294472715330199	-	.	gene_id "ENSRNOG00000080648"; transcript_id "ENSRNOG00000080648_tx_35"; exon_id "12_29235485_29235630_-"; exonnum "5"; txlen "1131";
12	sraer114_mid	exon	29235485	29235630	0.0294472715330199	-	.	gene_id "ENSRNOG00000080648"; transcript_id "ENSRNOG00000080648_tx_36"; exon_id "12_29235485_29235630_-"; exonnum "5"; txlen "1080";
12	sraer114_mid	exon	29235485	29235630	0.0294472715330199	-	.	gene_id "ENSRNOG00000080648"; transcript_id "ENSRNOG00000080648_tx_39"; exon_id "12_29235485_29235630_-"; exonnum "6"; txlen "1284";
12	sraer114_mid	exon	29235485	29235630	0.0294472715330199	-	.	gene_id "ENSRNOG00000080648"; transcript_id "ENSRNOG00000080648_tx_40"; exon_id "12_29235485_29235630_-"; exonnum "6"; txlen "1233";
12	sraer114_mid	exon	29235485	29235630	0.0274841200974852	-	.	gene_id "ENSRNOG00000080648"; transcript_id "ENSRNOG00000080648_tx_45"; exon_id "12_29235485_29235630_-"; exonnum "4"; txlen "1018";
12	sraer114_mid	exon	29235485	29235630	0.559330316967715	-	.	gene_id "ENSRNOG00000080648"; transcript_id "ENSRNOG00000080648_tx_5"; exon_id "12_29235485_29235630_-"; exonnum "5"; txlen "1043";
12	sraer114_mid	exon	29235485	29235630	0.559330316967715	-	.	gene_id "ENSRNOG00000080648"; transcript_id "ENSRNOG00000080648_tx_6"; exon_id "12_29235485_29235630_-"; exonnum "5"; txlen "1094";
12	sraer114_mid	exon	29235485	29235630	0.541661954047903	-	.	gene_id "ENSRNOG00000080648"; transcript_id "ENSRNOG00000080648_tx_7"; exon_id "12_29235485_29235630_-"; exonnum "6"; txlen "1247";
12	sraer114_mid	exon	29235485	29235630	0.541661954047903	-	.	gene_id "ENSRNOG00000080648"; transcript_id "ENSRNOG00000080648_tx_8"; exon_id "12_29235485_29235630_-"; exonnum "6"; txlen "1196";
12	sraer114_mid	exon	29235485	29235630	0.464159265107803	-	.	gene_id "ENSRNOG00000080648"; transcript_id "ENSRNOG00000080648_tx_9"; exon_id "12_29235485_29235630_-"; exonnum "5"; txlen "1011";
12	ensembl	exon	29237689	29237844	0	-	.	gene_id "ENSRNOG00000080648"; gene_version "1"; transcript_id "ENSRNOT00000156480"; transcript_version "1"; exon_number "4"; gene_source "ensembl"; gene_biotype "lncRNA"; transcript_source "ensembl"; transcript_biotype "lncRNA"; exon_id "ENSRNOE00000739712"; exon_version "1";
12	ensembl	exon	29237689	29237844	0	-	.	gene_id "ENSRNOG00000080648"; gene_version "1"; transcript_id "ENSRNOT00000122609"; transcript_version "1"; exon_number "5"; gene_source "ensembl"; gene_biotype "lncRNA"; transcript_source "ensembl"; transcript_biotype "lncRNA"; exon_id "ENSRNOE00000739712"; exon_version "1"; tag "Ensembl_canonical";
12	sraer114_mid	exon	29237689	29237855	1.144673461748	-	.	gene_id "ENSRNOG00000080648"; transcript_id "ENSRNOG00000080648_tx_1"; exon_id "12_29237689_29237855_-"; exonnum "4"; txlen "865";
12	sraer114_mid	exon	29237689	29237855	0.464159265107803	-	.	gene_id "ENSRNOG00000080648"; transcript_id "ENSRNOG00000080648_tx_10"; exon_id "12_29237689_29237855_-"; exonnum "4"; txlen "1062";
12	sraer114_mid	exon	29237689	29237855	0.452380356494595	-	.	gene_id "ENSRNOG00000080648"; transcript_id "ENSRNOG00000080648_tx_13"; exon_id "12_29237689_29237855_-"; exonnum "5"; txlen "1215";
12	sraer114_mid	exon	29237689	29237855	0.452380356494595	-	.	gene_id "ENSRNOG00000080648"; transcript_id "ENSRNOG00000080648_tx_14"; exon_id "12_29237689_29237855_-"; exonnum "5"; txlen "1164";
12	sraer114_mid	exon	29237689	29237855	0.129689217135624	-	.	gene_id "ENSRNOG00000080648"; transcript_id "ENSRNOG00000080648_tx_17"; exon_id "12_29237689_29237855_-"; exonnum "5"; txlen "1052";
12	sraer114_mid	exon	29237689	29237855	0.129689217135624	-	.	gene_id "ENSRNOG00000080648"; transcript_id "ENSRNOG00000080648_tx_18"; exon_id "12_29237689_29237855_-"; exonnum "5"; txlen "1103";
12	sraer114_mid	exon	29237689	29237855	0.129689217135624	-	.	gene_id "ENSRNOG00000080648"; transcript_id "ENSRNOG00000080648_tx_19"; exon_id "12_29237689_29237855_-"; exonnum "5"; txlen "1198";
12	sraer114_mid	exon	29237689	29237855	1.144673461748	-	.	gene_id "ENSRNOG00000080648"; transcript_id "ENSRNOG00000080648_tx_2"; exon_id "12_29237689_29237855_-"; exonnum "4"; txlen "916";
12	sraer114_mid	exon	29237689	29237855	0.129689217135624	-	.	gene_id "ENSRNOG00000080648"; transcript_id "ENSRNOG00000080648_tx_20"; exon_id "12_29237689_29237855_-"; exonnum "5"; txlen "1249";
12	sraer114_mid	exon	29237689	29237855	0.129689217135624	-	.	gene_id "ENSRNOG00000080648"; transcript_id "ENSRNOG00000080648_tx_21"; exon_id "12_29237689_29237855_-"; exonnum "5"; txlen "1281";
12	sraer114_mid	exon	29237689	29237855	0.129689217135624	-	.	gene_id "ENSRNOG00000080648"; transcript_id "ENSRNOG00000080648_tx_22"; exon_id "12_29237689_29237855_-"; exonnum "6"; txlen "1256";
12	sraer114_mid	exon	29237689	29237855	0.129689217135624	-	.	gene_id "ENSRNOG00000080648"; transcript_id "ENSRNOG00000080648_tx_23"; exon_id "12_29237689_29237855_-"; exonnum "6"; txlen "1205";
12	sraer114_mid	exon	29237689	29237855	0.129689217135624	-	.	gene_id "ENSRNOG00000080648"; transcript_id "ENSRNOG00000080648_tx_24"; exon_id "12_29237689_29237855_-"; exonnum "6"; txlen "1402";
12	sraer114_mid	exon	29237689	29237855	0.129689217135624	-	.	gene_id "ENSRNOG00000080648"; transcript_id "ENSRNOG00000080648_tx_25"; exon_id "12_29237689_29237855_-"; exonnum "5"; txlen "1230";
12	sraer114_mid	exon	29237689	29237855	0.129689217135624	-	.	gene_id "ENSRNOG00000080648"; transcript_id "ENSRNOG00000080648_tx_26"; exon_id "12_29237689_29237855_-"; exonnum "6"; txlen "1351";
12	sraer114_mid	exon	29237689	29237855	0.129689217135624	-	.	gene_id "ENSRNOG00000080648"; transcript_id "ENSRNOG00000080648_tx_27"; exon_id "12_29237689_29237855_-"; exonnum "6"; txlen "1434";
12	sraer114_mid	exon	29237689	29237855	0.129689217135624	-	.	gene_id "ENSRNOG00000080648"; transcript_id "ENSRNOG00000080648_tx_28"; exon_id "12_29237689_29237855_-"; exonnum "6"; txlen "1383";
12	sraer114_mid	exon	29237689	29237855	0.086378663163525	-	.	gene_id "ENSRNOG00000080648"; transcript_id "ENSRNOG00000080648_tx_29"; exon_id "12_29237689_29237855_-"; exonnum "4"; txlen "934";
12	sraer114_mid	exon	29237689	29237855	0.732155017793108	-	.	gene_id "ENSRNOG00000080648"; transcript_id "ENSRNOG00000080648_tx_3"; exon_id "12_29237689_29237855_-"; exonnum "5"; txlen "1018";
12	sraer114_mid	exon	29237689	29237855	0.086378663163525	-	.	gene_id "ENSRNOG00000080648"; transcript_id "ENSRNOG00000080648_tx_30"; exon_id "12_29237689_29237855_-"; exonnum "4"; txlen "985";
12	sraer114_mid	exon	29237689	29237855	0.0294472715330199	-	.	gene_id "ENSRNOG00000080648"; transcript_id "ENSRNOG00000080648_tx_35"; exon_id "12_29237689_29237855_-"; exonnum "4"; txlen "1131";
12	sraer114_mid	exon	29237689	29237855	0.0294472715330199	-	.	gene_id "ENSRNOG00000080648"; transcript_id "ENSRNOG00000080648_tx_36"; exon_id "12_29237689_29237855_-"; exonnum "4"; txlen "1080";
12	sraer114_mid	exon	29237689	29237855	0.0294472715330199	-	.	gene_id "ENSRNOG00000080648"; transcript_id "ENSRNOG00000080648_tx_37"; exon_id "12_29237689_29237855_-"; exonnum "5"; txlen "1138";
12	sraer114_mid	exon	29237689	29237855	0.0294472715330199	-	.	gene_id "ENSRNOG00000080648"; transcript_id "ENSRNOG00000080648_tx_38"; exon_id "12_29237689_29237855_-"; exonnum "5"; txlen "1087";
12	sraer114_mid	exon	29237689	29237855	0.0294472715330199	-	.	gene_id "ENSRNOG00000080648"; transcript_id "ENSRNOG00000080648_tx_39"; exon_id "12_29237689_29237855_-"; exonnum "5"; txlen "1284";
12	sraer114_mid	exon	29237689	29237855	0.732155017793108	-	.	gene_id "ENSRNOG00000080648"; transcript_id "ENSRNOG00000080648_tx_4"; exon_id "12_29237689_29237855_-"; exonnum "5"; txlen "1069";
12	sraer114_mid	exon	29237689	29237855	0.0294472715330199	-	.	gene_id "ENSRNOG00000080648"; transcript_id "ENSRNOG00000080648_tx_40"; exon_id "12_29237689_29237855_-"; exonnum "5"; txlen "1233";
12	sraer114_mid	exon	29237689	29237855	0.0274841200974852	-	.	gene_id "ENSRNOG00000080648"; transcript_id "ENSRNOG00000080648_tx_41"; exon_id "12_29237689_29237855_-"; exonnum "3"; txlen "872";
12	sraer114_mid	exon	29237689	29237855	0.0274841200974852	-	.	gene_id "ENSRNOG00000080648"; transcript_id "ENSRNOG00000080648_tx_42"; exon_id "12_29237689_29237855_-"; exonnum "3"; txlen "941";
12	sraer114_mid	exon	29237689	29237855	0.0274841200974852	-	.	gene_id "ENSRNOG00000080648"; transcript_id "ENSRNOG00000080648_tx_43"; exon_id "12_29237689_29237855_-"; exonnum "3"; txlen "821";
12	sraer114_mid	exon	29237689	29237855	0.0274841200974852	-	.	gene_id "ENSRNOG00000080648"; transcript_id "ENSRNOG00000080648_tx_44"; exon_id "12_29237689_29237855_-"; exonnum "3"; txlen "890";
12	sraer114_mid	exon	29237689	29237855	0.0274841200974852	-	.	gene_id "ENSRNOG00000080648"; transcript_id "ENSRNOG00000080648_tx_45"; exon_id "12_29237689_29237855_-"; exonnum "3"; txlen "1018";
12	sraer114_mid	exon	29237689	29237855	0.559330316967715	-	.	gene_id "ENSRNOG00000080648"; transcript_id "ENSRNOG00000080648_tx_5"; exon_id "12_29237689_29237855_-"; exonnum "4"; txlen "1043";
12	sraer114_mid	exon	29237689	29237855	0.559330316967715	-	.	gene_id "ENSRNOG00000080648"; transcript_id "ENSRNOG00000080648_tx_6"; exon_id "12_29237689_29237855_-"; exonnum "4"; txlen "1094";
12	sraer114_mid	exon	29237689	29237855	0.541661954047903	-	.	gene_id "ENSRNOG00000080648"; transcript_id "ENSRNOG00000080648_tx_7"; exon_id "12_29237689_29237855_-"; exonnum "5"; txlen "1247";
12	sraer114_mid	exon	29237689	29237855	0.541661954047903	-	.	gene_id "ENSRNOG00000080648"; transcript_id "ENSRNOG00000080648_tx_8"; exon_id "12_29237689_29237855_-"; exonnum "5"; txlen "1196";
12	sraer114_mid	exon	29237689	29237855	0.464159265107803	-	.	gene_id "ENSRNOG00000080648"; transcript_id "ENSRNOG00000080648_tx_9"; exon_id "12_29237689_29237855_-"; exonnum "4"; txlen "1011";
12	ensembl	exon	29240448	29240572	0	-	.	gene_id "ENSRNOG00000080648"; gene_version "1"; transcript_id "ENSRNOT00000122609"; transcript_version "1"; exon_number "4"; gene_source "ensembl"; gene_biotype "lncRNA"; transcript_source "ensembl"; transcript_biotype "lncRNA"; exon_id "ENSRNOE00000691497"; exon_version "1"; tag "Ensembl_canonical";
12	ENSEMBL114_rn	exon	29240448	29240572	0.0300170888325777	-	.	gene_id "ENSRNOG00000080648"; transcript_id "ENSRNOG00000080648_tx_33"; exon_id "12_29240448_29240572_-"; exonnum "5"; txlen "632";
12	ENSEMBL114_rn	exon	29240448	29240572	0.0300170888325777	-	.	gene_id "ENSRNOG00000080648"; transcript_id "ENSRNOG00000080648_tx_34"; exon_id "12_29240448_29240572_-"; exonnum "6"; txlen "785";
12	sraer114_mid	exon	29242402	29242588	0.129689217135624	-	.	gene_id "ENSRNOG00000080648"; transcript_id "ENSRNOG00000080648_tx_17"; exon_id "12_29242402_29242588_-"; exonnum "4"; txlen "1052";
12	sraer114_mid	exon	29242402	29242588	0.129689217135624	-	.	gene_id "ENSRNOG00000080648"; transcript_id "ENSRNOG00000080648_tx_18"; exon_id "12_29242402_29242588_-"; exonnum "4"; txlen "1103";
12	sraer114_mid	exon	29242402	29242588	0.129689217135624	-	.	gene_id "ENSRNOG00000080648"; transcript_id "ENSRNOG00000080648_tx_19"; exon_id "12_29242402_29242588_-"; exonnum "4"; txlen "1198";
12	sraer114_mid	exon	29242402	29242588	0.129689217135624	-	.	gene_id "ENSRNOG00000080648"; transcript_id "ENSRNOG00000080648_tx_20"; exon_id "12_29242402_29242588_-"; exonnum "4"; txlen "1249";
12	sraer114_mid	exon	29242402	29242588	0.129689217135624	-	.	gene_id "ENSRNOG00000080648"; transcript_id "ENSRNOG00000080648_tx_21"; exon_id "12_29242402_29242588_-"; exonnum "4"; txlen "1281";
12	sraer114_mid	exon	29242402	29242588	0.129689217135624	-	.	gene_id "ENSRNOG00000080648"; transcript_id "ENSRNOG00000080648_tx_22"; exon_id "12_29242402_29242588_-"; exonnum "5"; txlen "1256";
12	sraer114_mid	exon	29242402	29242588	0.129689217135624	-	.	gene_id "ENSRNOG00000080648"; transcript_id "ENSRNOG00000080648_tx_23"; exon_id "12_29242402_29242588_-"; exonnum "5"; txlen "1205";
12	sraer114_mid	exon	29242402	29242588	0.129689217135624	-	.	gene_id "ENSRNOG00000080648"; transcript_id "ENSRNOG00000080648_tx_24"; exon_id "12_29242402_29242588_-"; exonnum "5"; txlen "1402";
12	sraer114_mid	exon	29242402	29242588	0.129689217135624	-	.	gene_id "ENSRNOG00000080648"; transcript_id "ENSRNOG00000080648_tx_25"; exon_id "12_29242402_29242588_-"; exonnum "4"; txlen "1230";
12	sraer114_mid	exon	29242402	29242588	0.129689217135624	-	.	gene_id "ENSRNOG00000080648"; transcript_id "ENSRNOG00000080648_tx_26"; exon_id "12_29242402_29242588_-"; exonnum "5"; txlen "1351";
12	sraer114_mid	exon	29242402	29242588	0.129689217135624	-	.	gene_id "ENSRNOG00000080648"; transcript_id "ENSRNOG00000080648_tx_27"; exon_id "12_29242402_29242588_-"; exonnum "5"; txlen "1434";
12	sraer114_mid	exon	29242402	29242588	0.129689217135624	-	.	gene_id "ENSRNOG00000080648"; transcript_id "ENSRNOG00000080648_tx_28"; exon_id "12_29242402_29242588_-"; exonnum "5"; txlen "1383";
12	sraer114_mid	exon	29242402	29242588	0.0300170888325777	-	.	gene_id "ENSRNOG00000080648"; transcript_id "ENSRNOG00000080648_tx_33"; exon_id "12_29242402_29242588_-"; exonnum "4"; txlen "632";
12	sraer114_mid	exon	29242402	29242588	0.0300170888325777	-	.	gene_id "ENSRNOG00000080648"; transcript_id "ENSRNOG00000080648_tx_34"; exon_id "12_29242402_29242588_-"; exonnum "5"; txlen "785";
12	ensembl	exon	29242713	29242756	0	-	.	gene_id "ENSRNOG00000080648"; gene_version "1"; transcript_id "ENSRNOT00000156480"; transcript_version "1"; exon_number "3"; gene_source "ensembl"; gene_biotype "lncRNA"; transcript_source "ensembl"; transcript_biotype "lncRNA"; exon_id "ENSRNOE00000757938"; exon_version "1";
12	ensembl	exon	29242713	29242756	0	-	.	gene_id "ENSRNOG00000080648"; gene_version "1"; transcript_id "ENSRNOT00000122609"; transcript_version "1"; exon_number "3"; gene_source "ensembl"; gene_biotype "lncRNA"; transcript_source "ensembl"; transcript_biotype "lncRNA"; exon_id "ENSRNOE00000757938"; exon_version "1"; tag "Ensembl_canonical";
12	ENSEMBL114_rn	exon	29242713	29242756	1.144673461748	-	.	gene_id "ENSRNOG00000080648"; transcript_id "ENSRNOG00000080648_tx_1"; exon_id "12_29242713_29242756_-"; exonnum "3"; txlen "865";
12	ENSEMBL114_rn	exon	29242713	29242756	0.464159265107803	-	.	gene_id "ENSRNOG00000080648"; transcript_id "ENSRNOG00000080648_tx_10"; exon_id "12_29242713_29242756_-"; exonnum "3"; txlen "1062";
12	ENSEMBL114_rn	exon	29242713	29242756	0.452380356494595	-	.	gene_id "ENSRNOG00000080648"; transcript_id "ENSRNOG00000080648_tx_13"; exon_id "12_29242713_29242756_-"; exonnum "4"; txlen "1215";
12	ENSEMBL114_rn	exon	29242713	29242756	0.452380356494595	-	.	gene_id "ENSRNOG00000080648"; transcript_id "ENSRNOG00000080648_tx_14"; exon_id "12_29242713_29242756_-"; exonnum "4"; txlen "1164";
12	ENSEMBL114_rn	exon	29242713	29242756	0.129689217135624	-	.	gene_id "ENSRNOG00000080648"; transcript_id "ENSRNOG00000080648_tx_17"; exon_id "12_29242713_29242756_-"; exonnum "3"; txlen "1052";
12	ENSEMBL114_rn	exon	29242713	29242756	0.129689217135624	-	.	gene_id "ENSRNOG00000080648"; transcript_id "ENSRNOG00000080648_tx_18"; exon_id "12_29242713_29242756_-"; exonnum "3"; txlen "1103";
12	ENSEMBL114_rn	exon	29242713	29242756	0.129689217135624	-	.	gene_id "ENSRNOG00000080648"; transcript_id "ENSRNOG00000080648_tx_19"; exon_id "12_29242713_29242756_-"; exonnum "3"; txlen "1198";
12	ENSEMBL114_rn	exon	29242713	29242756	1.144673461748	-	.	gene_id "ENSRNOG00000080648"; transcript_id "ENSRNOG00000080648_tx_2"; exon_id "12_29242713_29242756_-"; exonnum "3"; txlen "916";
12	ENSEMBL114_rn	exon	29242713	29242756	0.129689217135624	-	.	gene_id "ENSRNOG00000080648"; transcript_id "ENSRNOG00000080648_tx_20"; exon_id "12_29242713_29242756_-"; exonnum "3"; txlen "1249";
12	ENSEMBL114_rn	exon	29242713	29242756	0.129689217135624	-	.	gene_id "ENSRNOG00000080648"; transcript_id "ENSRNOG00000080648_tx_21"; exon_id "12_29242713_29242756_-"; exonnum "3"; txlen "1281";
12	ENSEMBL114_rn	exon	29242713	29242756	0.129689217135624	-	.	gene_id "ENSRNOG00000080648"; transcript_id "ENSRNOG00000080648_tx_22"; exon_id "12_29242713_29242756_-"; exonnum "4"; txlen "1256";
12	ENSEMBL114_rn	exon	29242713	29242756	0.129689217135624	-	.	gene_id "ENSRNOG00000080648"; transcript_id "ENSRNOG00000080648_tx_23"; exon_id "12_29242713_29242756_-"; exonnum "4"; txlen "1205";
12	ENSEMBL114_rn	exon	29242713	29242756	0.129689217135624	-	.	gene_id "ENSRNOG00000080648"; transcript_id "ENSRNOG00000080648_tx_24"; exon_id "12_29242713_29242756_-"; exonnum "4"; txlen "1402";
12	ENSEMBL114_rn	exon	29242713	29242756	0.129689217135624	-	.	gene_id "ENSRNOG00000080648"; transcript_id "ENSRNOG00000080648_tx_25"; exon_id "12_29242713_29242756_-"; exonnum "3"; txlen "1230";
12	ENSEMBL114_rn	exon	29242713	29242756	0.129689217135624	-	.	gene_id "ENSRNOG00000080648"; transcript_id "ENSRNOG00000080648_tx_26"; exon_id "12_29242713_29242756_-"; exonnum "4"; txlen "1351";
12	ENSEMBL114_rn	exon	29242713	29242756	0.129689217135624	-	.	gene_id "ENSRNOG00000080648"; transcript_id "ENSRNOG00000080648_tx_27"; exon_id "12_29242713_29242756_-"; exonnum "4"; txlen "1434";
12	ENSEMBL114_rn	exon	29242713	29242756	0.129689217135624	-	.	gene_id "ENSRNOG00000080648"; transcript_id "ENSRNOG00000080648_tx_28"; exon_id "12_29242713_29242756_-"; exonnum "4"; txlen "1383";
12	ENSEMBL114_rn	exon	29242713	29242756	0.086378663163525	-	.	gene_id "ENSRNOG00000080648"; transcript_id "ENSRNOG00000080648_tx_29"; exon_id "12_29242713_29242756_-"; exonnum "3"; txlen "934";
12	ENSEMBL114_rn	exon	29242713	29242756	0.732155017793108	-	.	gene_id "ENSRNOG00000080648"; transcript_id "ENSRNOG00000080648_tx_3"; exon_id "12_29242713_29242756_-"; exonnum "4"; txlen "1018";
12	ENSEMBL114_rn	exon	29242713	29242756	0.086378663163525	-	.	gene_id "ENSRNOG00000080648"; transcript_id "ENSRNOG00000080648_tx_30"; exon_id "12_29242713_29242756_-"; exonnum "3"; txlen "985";
12	ENSEMBL114_rn	exon	29242713	29242756	0.0300170888325777	-	.	gene_id "ENSRNOG00000080648"; transcript_id "ENSRNOG00000080648_tx_33"; exon_id "12_29242713_29242756_-"; exonnum "3"; txlen "632";
12	ENSEMBL114_rn	exon	29242713	29242756	0.0300170888325777	-	.	gene_id "ENSRNOG00000080648"; transcript_id "ENSRNOG00000080648_tx_34"; exon_id "12_29242713_29242756_-"; exonnum "4"; txlen "785";
12	ENSEMBL114_rn	exon	29242713	29242756	0.0294472715330199	-	.	gene_id "ENSRNOG00000080648"; transcript_id "ENSRNOG00000080648_tx_35"; exon_id "12_29242713_29242756_-"; exonnum "3"; txlen "1131";
12	ENSEMBL114_rn	exon	29242713	29242756	0.0294472715330199	-	.	gene_id "ENSRNOG00000080648"; transcript_id "ENSRNOG00000080648_tx_36"; exon_id "12_29242713_29242756_-"; exonnum "3"; txlen "1080";
12	ENSEMBL114_rn	exon	29242713	29242756	0.0294472715330199	-	.	gene_id "ENSRNOG00000080648"; transcript_id "ENSRNOG00000080648_tx_37"; exon_id "12_29242713_29242756_-"; exonnum "4"; txlen "1138";
12	ENSEMBL114_rn	exon	29242713	29242756	0.0294472715330199	-	.	gene_id "ENSRNOG00000080648"; transcript_id "ENSRNOG00000080648_tx_38"; exon_id "12_29242713_29242756_-"; exonnum "4"; txlen "1087";
12	ENSEMBL114_rn	exon	29242713	29242756	0.0294472715330199	-	.	gene_id "ENSRNOG00000080648"; transcript_id "ENSRNOG00000080648_tx_39"; exon_id "12_29242713_29242756_-"; exonnum "4"; txlen "1284";
12	ENSEMBL114_rn	exon	29242713	29242756	0.732155017793108	-	.	gene_id "ENSRNOG00000080648"; transcript_id "ENSRNOG00000080648_tx_4"; exon_id "12_29242713_29242756_-"; exonnum "4"; txlen "1069";
12	ENSEMBL114_rn	exon	29242713	29242756	0.0294472715330199	-	.	gene_id "ENSRNOG00000080648"; transcript_id "ENSRNOG00000080648_tx_40"; exon_id "12_29242713_29242756_-"; exonnum "4"; txlen "1233";
12	ENSEMBL114_rn	exon	29242713	29242756	0.559330316967715	-	.	gene_id "ENSRNOG00000080648"; transcript_id "ENSRNOG00000080648_tx_5"; exon_id "12_29242713_29242756_-"; exonnum "3"; txlen "1043";
12	ENSEMBL114_rn	exon	29242713	29242756	0.559330316967715	-	.	gene_id "ENSRNOG00000080648"; transcript_id "ENSRNOG00000080648_tx_6"; exon_id "12_29242713_29242756_-"; exonnum "3"; txlen "1094";
12	ENSEMBL114_rn	exon	29242713	29242756	0.541661954047903	-	.	gene_id "ENSRNOG00000080648"; transcript_id "ENSRNOG00000080648_tx_7"; exon_id "12_29242713_29242756_-"; exonnum "4"; txlen "1247";
12	ENSEMBL114_rn	exon	29242713	29242756	0.541661954047903	-	.	gene_id "ENSRNOG00000080648"; transcript_id "ENSRNOG00000080648_tx_8"; exon_id "12_29242713_29242756_-"; exonnum "4"; txlen "1196";
12	ENSEMBL114_rn	exon	29242713	29242756	0.464159265107803	-	.	gene_id "ENSRNOG00000080648"; transcript_id "ENSRNOG00000080648_tx_9"; exon_id "12_29242713_29242756_-"; exonnum "3"; txlen "1011";
12	ensembl	exon	29247434	29247555	0	-	.	gene_id "ENSRNOG00000080648"; gene_version "1"; transcript_id "ENSRNOT00000156480"; transcript_version "1"; exon_number "2"; gene_source "ensembl"; gene_biotype "lncRNA"; transcript_source "ensembl"; transcript_biotype "lncRNA"; exon_id "ENSRNOE00000785829"; exon_version "1";
12	ensembl	exon	29247434	29247555	0	-	.	gene_id "ENSRNOG00000080648"; gene_version "1"; transcript_id "ENSRNOT00000122609"; transcript_version "1"; exon_number "2"; gene_source "ensembl"; gene_biotype "lncRNA"; transcript_source "ensembl"; transcript_biotype "lncRNA"; exon_id "ENSRNOE00000785829"; exon_version "1"; tag "Ensembl_canonical";
12	ENSEMBL114_rn	exon	29247434	29247555	1.144673461748	-	.	gene_id "ENSRNOG00000080648"; transcript_id "ENSRNOG00000080648_tx_1"; exon_id "12_29247434_29247555_-"; exonnum "2"; txlen "865";
12	ENSEMBL114_rn	exon	29247434	29247555	0.464159265107803	-	.	gene_id "ENSRNOG00000080648"; transcript_id "ENSRNOG00000080648_tx_10"; exon_id "12_29247434_29247555_-"; exonnum "2"; txlen "1062";
12	ENSEMBL114_rn	exon	29247434	29247555	0.452380356494595	-	.	gene_id "ENSRNOG00000080648"; transcript_id "ENSRNOG00000080648_tx_13"; exon_id "12_29247434_29247555_-"; exonnum "3"; txlen "1215";
12	ENSEMBL114_rn	exon	29247434	29247555	0.452380356494595	-	.	gene_id "ENSRNOG00000080648"; transcript_id "ENSRNOG00000080648_tx_14"; exon_id "12_29247434_29247555_-"; exonnum "3"; txlen "1164";
12	ENSEMBL114_rn	exon	29247434	29247555	0.129689217135624	-	.	gene_id "ENSRNOG00000080648"; transcript_id "ENSRNOG00000080648_tx_17"; exon_id "12_29247434_29247555_-"; exonnum "2"; txlen "1052";
12	ENSEMBL114_rn	exon	29247434	29247555	0.129689217135624	-	.	gene_id "ENSRNOG00000080648"; transcript_id "ENSRNOG00000080648_tx_18"; exon_id "12_29247434_29247555_-"; exonnum "2"; txlen "1103";
12	ENSEMBL114_rn	exon	29247434	29247555	0.129689217135624	-	.	gene_id "ENSRNOG00000080648"; transcript_id "ENSRNOG00000080648_tx_19"; exon_id "12_29247434_29247555_-"; exonnum "2"; txlen "1198";
12	ENSEMBL114_rn	exon	29247434	29247555	1.144673461748	-	.	gene_id "ENSRNOG00000080648"; transcript_id "ENSRNOG00000080648_tx_2"; exon_id "12_29247434_29247555_-"; exonnum "2"; txlen "916";
12	ENSEMBL114_rn	exon	29247434	29247555	0.129689217135624	-	.	gene_id "ENSRNOG00000080648"; transcript_id "ENSRNOG00000080648_tx_20"; exon_id "12_29247434_29247555_-"; exonnum "2"; txlen "1249";
12	ENSEMBL114_rn	exon	29247434	29247555	0.129689217135624	-	.	gene_id "ENSRNOG00000080648"; transcript_id "ENSRNOG00000080648_tx_21"; exon_id "12_29247434_29247555_-"; exonnum "2"; txlen "1281";
12	ENSEMBL114_rn	exon	29247434	29247555	0.129689217135624	-	.	gene_id "ENSRNOG00000080648"; transcript_id "ENSRNOG00000080648_tx_22"; exon_id "12_29247434_29247555_-"; exonnum "3"; txlen "1256";
12	ENSEMBL114_rn	exon	29247434	29247555	0.129689217135624	-	.	gene_id "ENSRNOG00000080648"; transcript_id "ENSRNOG00000080648_tx_23"; exon_id "12_29247434_29247555_-"; exonnum "3"; txlen "1205";
12	ENSEMBL114_rn	exon	29247434	29247555	0.129689217135624	-	.	gene_id "ENSRNOG00000080648"; transcript_id "ENSRNOG00000080648_tx_24"; exon_id "12_29247434_29247555_-"; exonnum "3"; txlen "1402";
12	ENSEMBL114_rn	exon	29247434	29247555	0.129689217135624	-	.	gene_id "ENSRNOG00000080648"; transcript_id "ENSRNOG00000080648_tx_25"; exon_id "12_29247434_29247555_-"; exonnum "2"; txlen "1230";
12	ENSEMBL114_rn	exon	29247434	29247555	0.129689217135624	-	.	gene_id "ENSRNOG00000080648"; transcript_id "ENSRNOG00000080648_tx_26"; exon_id "12_29247434_29247555_-"; exonnum "3"; txlen "1351";
12	ENSEMBL114_rn	exon	29247434	29247555	0.129689217135624	-	.	gene_id "ENSRNOG00000080648"; transcript_id "ENSRNOG00000080648_tx_27"; exon_id "12_29247434_29247555_-"; exonnum "3"; txlen "1434";
12	ENSEMBL114_rn	exon	29247434	29247555	0.129689217135624	-	.	gene_id "ENSRNOG00000080648"; transcript_id "ENSRNOG00000080648_tx_28"; exon_id "12_29247434_29247555_-"; exonnum "3"; txlen "1383";
12	ENSEMBL114_rn	exon	29247434	29247555	0.086378663163525	-	.	gene_id "ENSRNOG00000080648"; transcript_id "ENSRNOG00000080648_tx_29"; exon_id "12_29247434_29247555_-"; exonnum "2"; txlen "934";
12	ENSEMBL114_rn	exon	29247434	29247555	0.732155017793108	-	.	gene_id "ENSRNOG00000080648"; transcript_id "ENSRNOG00000080648_tx_3"; exon_id "12_29247434_29247555_-"; exonnum "3"; txlen "1018";
12	ENSEMBL114_rn	exon	29247434	29247555	0.086378663163525	-	.	gene_id "ENSRNOG00000080648"; transcript_id "ENSRNOG00000080648_tx_30"; exon_id "12_29247434_29247555_-"; exonnum "2"; txlen "985";
12	ENSEMBL114_rn	exon	29247434	29247555	0.0300170888325777	-	.	gene_id "ENSRNOG00000080648"; transcript_id "ENSRNOG00000080648_tx_33"; exon_id "12_29247434_29247555_-"; exonnum "2"; txlen "632";
12	ENSEMBL114_rn	exon	29247434	29247555	0.0300170888325777	-	.	gene_id "ENSRNOG00000080648"; transcript_id "ENSRNOG00000080648_tx_34"; exon_id "12_29247434_29247555_-"; exonnum "3"; txlen "785";
12	ENSEMBL114_rn	exon	29247434	29247555	0.0294472715330199	-	.	gene_id "ENSRNOG00000080648"; transcript_id "ENSRNOG00000080648_tx_35"; exon_id "12_29247434_29247555_-"; exonnum "2"; txlen "1131";
12	ENSEMBL114_rn	exon	29247434	29247555	0.0294472715330199	-	.	gene_id "ENSRNOG00000080648"; transcript_id "ENSRNOG00000080648_tx_36"; exon_id "12_29247434_29247555_-"; exonnum "2"; txlen "1080";
12	ENSEMBL114_rn	exon	29247434	29247555	0.0294472715330199	-	.	gene_id "ENSRNOG00000080648"; transcript_id "ENSRNOG00000080648_tx_37"; exon_id "12_29247434_29247555_-"; exonnum "3"; txlen "1138";
12	ENSEMBL114_rn	exon	29247434	29247555	0.0294472715330199	-	.	gene_id "ENSRNOG00000080648"; transcript_id "ENSRNOG00000080648_tx_38"; exon_id "12_29247434_29247555_-"; exonnum "3"; txlen "1087";
12	ENSEMBL114_rn	exon	29247434	29247555	0.0294472715330199	-	.	gene_id "ENSRNOG00000080648"; transcript_id "ENSRNOG00000080648_tx_39"; exon_id "12_29247434_29247555_-"; exonnum "3"; txlen "1284";
12	ENSEMBL114_rn	exon	29247434	29247555	0.732155017793108	-	.	gene_id "ENSRNOG00000080648"; transcript_id "ENSRNOG00000080648_tx_4"; exon_id "12_29247434_29247555_-"; exonnum "3"; txlen "1069";
12	ENSEMBL114_rn	exon	29247434	29247555	0.0294472715330199	-	.	gene_id "ENSRNOG00000080648"; transcript_id "ENSRNOG00000080648_tx_40"; exon_id "12_29247434_29247555_-"; exonnum "3"; txlen "1233";
12	ENSEMBL114_rn	exon	29247434	29247555	0.0274841200974852	-	.	gene_id "ENSRNOG00000080648"; transcript_id "ENSRNOG00000080648_tx_41"; exon_id "12_29247434_29247555_-"; exonnum "2"; txlen "872";
12	ENSEMBL114_rn	exon	29247434	29247555	0.0274841200974852	-	.	gene_id "ENSRNOG00000080648"; transcript_id "ENSRNOG00000080648_tx_42"; exon_id "12_29247434_29247555_-"; exonnum "2"; txlen "941";
12	ENSEMBL114_rn	exon	29247434	29247555	0.0274841200974852	-	.	gene_id "ENSRNOG00000080648"; transcript_id "ENSRNOG00000080648_tx_43"; exon_id "12_29247434_29247555_-"; exonnum "2"; txlen "821";
12	ENSEMBL114_rn	exon	29247434	29247555	0.0274841200974852	-	.	gene_id "ENSRNOG00000080648"; transcript_id "ENSRNOG00000080648_tx_44"; exon_id "12_29247434_29247555_-"; exonnum "2"; txlen "890";
12	ENSEMBL114_rn	exon	29247434	29247555	0.0274841200974852	-	.	gene_id "ENSRNOG00000080648"; transcript_id "ENSRNOG00000080648_tx_45"; exon_id "12_29247434_29247555_-"; exonnum "2"; txlen "1018";
12	ENSEMBL114_rn	exon	29247434	29247555	0.559330316967715	-	.	gene_id "ENSRNOG00000080648"; transcript_id "ENSRNOG00000080648_tx_5"; exon_id "12_29247434_29247555_-"; exonnum "2"; txlen "1043";
12	ENSEMBL114_rn	exon	29247434	29247555	0.559330316967715	-	.	gene_id "ENSRNOG00000080648"; transcript_id "ENSRNOG00000080648_tx_6"; exon_id "12_29247434_29247555_-"; exonnum "2"; txlen "1094";
12	ENSEMBL114_rn	exon	29247434	29247555	0.541661954047903	-	.	gene_id "ENSRNOG00000080648"; transcript_id "ENSRNOG00000080648_tx_7"; exon_id "12_29247434_29247555_-"; exonnum "3"; txlen "1247";
12	ENSEMBL114_rn	exon	29247434	29247555	0.541661954047903	-	.	gene_id "ENSRNOG00000080648"; transcript_id "ENSRNOG00000080648_tx_8"; exon_id "12_29247434_29247555_-"; exonnum "3"; txlen "1196";
12	ENSEMBL114_rn	exon	29247434	29247555	0.464159265107803	-	.	gene_id "ENSRNOG00000080648"; transcript_id "ENSRNOG00000080648_tx_9"; exon_id "12_29247434_29247555_-"; exonnum "2"; txlen "1011";
12	sraer114_es	exon	29268400	29268829	0.502218898782372	-	.	gene_id "sraer114_gene_41462_1"; transcript_id "sraer114_gene_41462_1_tx_1"; exon_id "12_29268400_29268829_-"; exonnum "2"; txlen "677";
12	sraer114_mid	exon	29271455	29271701	0.502218898782372	-	.	gene_id "sraer114_gene_41462_1"; transcript_id "sraer114_gene_41462_1_tx_1"; exon_id "12_29271455_29271701_-"; exonnum "1"; txlen "677";
12	sraer114_es	exon	29298050	29298623	0.1443129270797	-	.	gene_id "ENSRNOG00000080648"; transcript_id "ENSRNOG00000080648_tx_16"; exon_id "12_29298050_29298623_-"; exonnum "3"; txlen "881";
12	sraer114_mid	exon	29300051	29300203	0.462926803542222	-	.	gene_id "ENSRNOG00000080648"; transcript_id "ENSRNOG00000080648_tx_11"; exon_id "12_29300051_29300203_-"; exonnum "2"; txlen "736";
12	sraer114_mid	exon	29300051	29300203	0.462926803542222	-	.	gene_id "ENSRNOG00000080648"; transcript_id "ENSRNOG00000080648_tx_12"; exon_id "12_29300051_29300203_-"; exonnum "2"; txlen "685";
12	sraer114_mid	exon	29300051	29300203	0.452380356494595	-	.	gene_id "ENSRNOG00000080648"; transcript_id "ENSRNOG00000080648_tx_13"; exon_id "12_29300051_29300203_-"; exonnum "2"; txlen "1215";
12	sraer114_mid	exon	29300051	29300203	0.452380356494595	-	.	gene_id "ENSRNOG00000080648"; transcript_id "ENSRNOG00000080648_tx_14"; exon_id "12_29300051_29300203_-"; exonnum "2"; txlen "1164";
12	sraer114_mid	exon	29300051	29300203	0.1443129270797	-	.	gene_id "ENSRNOG00000080648"; transcript_id "ENSRNOG00000080648_tx_16"; exon_id "12_29300051_29300203_-"; exonnum "2"; txlen "881";
12	sraer114_mid	exon	29300051	29300203	0.129689217135624	-	.	gene_id "ENSRNOG00000080648"; transcript_id "ENSRNOG00000080648_tx_22"; exon_id "12_29300051_29300203_-"; exonnum "2"; txlen "1256";
12	sraer114_mid	exon	29300051	29300203	0.129689217135624	-	.	gene_id "ENSRNOG00000080648"; transcript_id "ENSRNOG00000080648_tx_23"; exon_id "12_29300051_29300203_-"; exonnum "2"; txlen "1205";
12	sraer114_mid	exon	29300051	29300203	0.129689217135624	-	.	gene_id "ENSRNOG00000080648"; transcript_id "ENSRNOG00000080648_tx_24"; exon_id "12_29300051_29300203_-"; exonnum "2"; txlen "1402";
12	sraer114_mid	exon	29300051	29300203	0.129689217135624	-	.	gene_id "ENSRNOG00000080648"; transcript_id "ENSRNOG00000080648_tx_26"; exon_id "12_29300051_29300203_-"; exonnum "2"; txlen "1351";
12	sraer114_mid	exon	29300051	29300203	0.129689217135624	-	.	gene_id "ENSRNOG00000080648"; transcript_id "ENSRNOG00000080648_tx_27"; exon_id "12_29300051_29300203_-"; exonnum "2"; txlen "1434";
12	sraer114_mid	exon	29300051	29300203	0.129689217135624	-	.	gene_id "ENSRNOG00000080648"; transcript_id "ENSRNOG00000080648_tx_28"; exon_id "12_29300051_29300203_-"; exonnum "2"; txlen "1383";
12	sraer114_mid	exon	29300051	29300203	0.732155017793108	-	.	gene_id "ENSRNOG00000080648"; transcript_id "ENSRNOG00000080648_tx_3"; exon_id "12_29300051_29300203_-"; exonnum "2"; txlen "1018";
12	sraer114_mid	exon	29300051	29300203	0.0300170888325777	-	.	gene_id "ENSRNOG00000080648"; transcript_id "ENSRNOG00000080648_tx_34"; exon_id "12_29300051_29300203_-"; exonnum "2"; txlen "785";
12	sraer114_mid	exon	29300051	29300203	0.0294472715330199	-	.	gene_id "ENSRNOG00000080648"; transcript_id "ENSRNOG00000080648_tx_37"; exon_id "12_29300051_29300203_-"; exonnum "2"; txlen "1138";
12	sraer114_mid	exon	29300051	29300203	0.0294472715330199	-	.	gene_id "ENSRNOG00000080648"; transcript_id "ENSRNOG00000080648_tx_38"; exon_id "12_29300051_29300203_-"; exonnum "2"; txlen "1087";
12	sraer114_mid	exon	29300051	29300203	0.0294472715330199	-	.	gene_id "ENSRNOG00000080648"; transcript_id "ENSRNOG00000080648_tx_39"; exon_id "12_29300051_29300203_-"; exonnum "2"; txlen "1284";
12	sraer114_mid	exon	29300051	29300203	0.732155017793108	-	.	gene_id "ENSRNOG00000080648"; transcript_id "ENSRNOG00000080648_tx_4"; exon_id "12_29300051_29300203_-"; exonnum "2"; txlen "1069";
12	sraer114_mid	exon	29300051	29300203	0.0294472715330199	-	.	gene_id "ENSRNOG00000080648"; transcript_id "ENSRNOG00000080648_tx_40"; exon_id "12_29300051_29300203_-"; exonnum "2"; txlen "1233";
12	sraer114_mid	exon	29300051	29300203	0.541661954047903	-	.	gene_id "ENSRNOG00000080648"; transcript_id "ENSRNOG00000080648_tx_7"; exon_id "12_29300051_29300203_-"; exonnum "2"; txlen "1247";
12	sraer114_mid	exon	29300051	29300203	0.541661954047903	-	.	gene_id "ENSRNOG00000080648"; transcript_id "ENSRNOG00000080648_tx_8"; exon_id "12_29300051_29300203_-"; exonnum "2"; txlen "1196";
12	ensembl	exon	29300051	29300912	0	-	.	gene_id "ENSRNOG00000080648"; gene_version "1"; transcript_id "ENSRNOT00000122609"; transcript_version "1"; exon_number "1"; gene_source "ensembl"; gene_biotype "lncRNA"; transcript_source "ensembl"; transcript_biotype "lncRNA"; exon_id "ENSRNOE00000784774"; exon_version "1"; tag "Ensembl_canonical";
12	ensembl	exon	29301297	29301328	0	-	.	gene_id "ENSRNOG00000088958"; gene_version "1"; transcript_id "ENSRNOT00000129822"; transcript_version "1"; exon_number "2"; gene_source "ensembl"; gene_biotype "lncRNA"; transcript_source "ensembl"; transcript_biotype "lncRNA"; exon_id "ENSRNOE00000790308"; exon_version "1"; tag "Ensembl_canonical";
12	ensembl	gene	29301297	29302241	0	-	.	gene_id "ENSRNOG00000088958"; gene_version "1"; gene_source "ensembl"; gene_biotype "lncRNA";
12	ensembl	transcript	29301297	29302241	0	-	.	gene_id "ENSRNOG00000088958"; gene_version "1"; transcript_id "ENSRNOT00000129822"; transcript_version "1"; gene_source "ensembl"; gene_biotype "lncRNA"; transcript_source "ensembl"; transcript_biotype "lncRNA"; tag "Ensembl_canonical";
12	ensembl	exon	29301442	29302241	0	-	.	gene_id "ENSRNOG00000088958"; gene_version "1"; transcript_id "ENSRNOT00000129822"; transcript_version "1"; exon_number "1"; gene_source "ensembl"; gene_biotype "lncRNA"; transcript_source "ensembl"; transcript_biotype "lncRNA"; exon_id "ENSRNOE00000682788"; exon_version "1"; tag "Ensembl_canonical";
12	ensembl	exon	29303857	29304010	0	-	.	gene_id "ENSRNOG00000080648"; gene_version "1"; transcript_id "ENSRNOT00000156480"; transcript_version "1"; exon_number "1"; gene_source "ensembl"; gene_biotype "lncRNA"; transcript_source "ensembl"; transcript_biotype "lncRNA"; exon_id "ENSRNOE00000705266"; exon_version "1";
12	ENSEMBL114_rn	exon	29303857	29304010	1.144673461748	-	.	gene_id "ENSRNOG00000080648"; transcript_id "ENSRNOG00000080648_tx_1"; exon_id "12_29303857_29304010_-"; exonnum "1"; txlen "865";
12	ENSEMBL114_rn	exon	29303857	29304010	0.464159265107803	-	.	gene_id "ENSRNOG00000080648"; transcript_id "ENSRNOG00000080648_tx_10"; exon_id "12_29303857_29304010_-"; exonnum "1"; txlen "1062";
12	ENSEMBL114_rn	exon	29303857	29304010	0.462926803542222	-	.	gene_id "ENSRNOG00000080648"; transcript_id "ENSRNOG00000080648_tx_11"; exon_id "12_29303857_29304010_-"; exonnum "1"; txlen "736";
12	ENSEMBL114_rn	exon	29303857	29304010	0.462926803542222	-	.	gene_id "ENSRNOG00000080648"; transcript_id "ENSRNOG00000080648_tx_12"; exon_id "12_29303857_29304010_-"; exonnum "1"; txlen "685";
12	ENSEMBL114_rn	exon	29303857	29304010	0.452380356494595	-	.	gene_id "ENSRNOG00000080648"; transcript_id "ENSRNOG00000080648_tx_13"; exon_id "12_29303857_29304010_-"; exonnum "1"; txlen "1215";
12	ENSEMBL114_rn	exon	29303857	29304010	0.452380356494595	-	.	gene_id "ENSRNOG00000080648"; transcript_id "ENSRNOG00000080648_tx_14"; exon_id "12_29303857_29304010_-"; exonnum "1"; txlen "1164";
12	ENSEMBL114_rn	exon	29303857	29304010	0.1443129270797	-	.	gene_id "ENSRNOG00000080648"; transcript_id "ENSRNOG00000080648_tx_16"; exon_id "12_29303857_29304010_-"; exonnum "1"; txlen "881";
12	ENSEMBL114_rn	exon	29303857	29304010	0.129689217135624	-	.	gene_id "ENSRNOG00000080648"; transcript_id "ENSRNOG00000080648_tx_17"; exon_id "12_29303857_29304010_-"; exonnum "1"; txlen "1052";
12	ENSEMBL114_rn	exon	29303857	29304010	0.129689217135624	-	.	gene_id "ENSRNOG00000080648"; transcript_id "ENSRNOG00000080648_tx_18"; exon_id "12_29303857_29304010_-"; exonnum "1"; txlen "1103";
12	ENSEMBL114_rn	exon	29303857	29304010	0.129689217135624	-	.	gene_id "ENSRNOG00000080648"; transcript_id "ENSRNOG00000080648_tx_19"; exon_id "12_29303857_29304010_-"; exonnum "1"; txlen "1198";
12	ENSEMBL114_rn	exon	29303857	29304010	1.144673461748	-	.	gene_id "ENSRNOG00000080648"; transcript_id "ENSRNOG00000080648_tx_2"; exon_id "12_29303857_29304010_-"; exonnum "1"; txlen "916";
12	ENSEMBL114_rn	exon	29303857	29304010	0.129689217135624	-	.	gene_id "ENSRNOG00000080648"; transcript_id "ENSRNOG00000080648_tx_20"; exon_id "12_29303857_29304010_-"; exonnum "1"; txlen "1249";
12	ENSEMBL114_rn	exon	29303857	29304010	0.129689217135624	-	.	gene_id "ENSRNOG00000080648"; transcript_id "ENSRNOG00000080648_tx_21"; exon_id "12_29303857_29304010_-"; exonnum "1"; txlen "1281";
12	ENSEMBL114_rn	exon	29303857	29304010	0.129689217135624	-	.	gene_id "ENSRNOG00000080648"; transcript_id "ENSRNOG00000080648_tx_22"; exon_id "12_29303857_29304010_-"; exonnum "1"; txlen "1256";
12	ENSEMBL114_rn	exon	29303857	29304010	0.129689217135624	-	.	gene_id "ENSRNOG00000080648"; transcript_id "ENSRNOG00000080648_tx_23"; exon_id "12_29303857_29304010_-"; exonnum "1"; txlen "1205";
12	ENSEMBL114_rn	exon	29303857	29304010	0.129689217135624	-	.	gene_id "ENSRNOG00000080648"; transcript_id "ENSRNOG00000080648_tx_24"; exon_id "12_29303857_29304010_-"; exonnum "1"; txlen "1402";
12	ENSEMBL114_rn	exon	29303857	29304010	0.129689217135624	-	.	gene_id "ENSRNOG00000080648"; transcript_id "ENSRNOG00000080648_tx_25"; exon_id "12_29303857_29304010_-"; exonnum "1"; txlen "1230";
12	ENSEMBL114_rn	exon	29303857	29304010	0.129689217135624	-	.	gene_id "ENSRNOG00000080648"; transcript_id "ENSRNOG00000080648_tx_26"; exon_id "12_29303857_29304010_-"; exonnum "1"; txlen "1351";
12	ENSEMBL114_rn	exon	29303857	29304010	0.129689217135624	-	.	gene_id "ENSRNOG00000080648"; transcript_id "ENSRNOG00000080648_tx_27"; exon_id "12_29303857_29304010_-"; exonnum "1"; txlen "1434";
12	ENSEMBL114_rn	exon	29303857	29304010	0.129689217135624	-	.	gene_id "ENSRNOG00000080648"; transcript_id "ENSRNOG00000080648_tx_28"; exon_id "12_29303857_29304010_-"; exonnum "1"; txlen "1383";
12	ENSEMBL114_rn	exon	29303857	29304010	0.086378663163525	-	.	gene_id "ENSRNOG00000080648"; transcript_id "ENSRNOG00000080648_tx_29"; exon_id "12_29303857_29304010_-"; exonnum "1"; txlen "934";
12	ENSEMBL114_rn	exon	29303857	29304010	0.732155017793108	-	.	gene_id "ENSRNOG00000080648"; transcript_id "ENSRNOG00000080648_tx_3"; exon_id "12_29303857_29304010_-"; exonnum "1"; txlen "1018";
12	ENSEMBL114_rn	exon	29303857	29304010	0.086378663163525	-	.	gene_id "ENSRNOG00000080648"; transcript_id "ENSRNOG00000080648_tx_30"; exon_id "12_29303857_29304010_-"; exonnum "1"; txlen "985";
12	ENSEMBL114_rn	exon	29303857	29304010	0.0431893315817625	-	.	gene_id "ENSRNOG00000080648"; transcript_id "ENSRNOG00000080648_tx_31"; exon_id "12_29303857_29304010_-"; exonnum "1"; txlen "652";
12	ENSEMBL114_rn	exon	29303857	29304010	0.0300170888325777	-	.	gene_id "ENSRNOG00000080648"; transcript_id "ENSRNOG00000080648_tx_33"; exon_id "12_29303857_29304010_-"; exonnum "1"; txlen "632";
12	ENSEMBL114_rn	exon	29303857	29304010	0.0300170888325777	-	.	gene_id "ENSRNOG00000080648"; transcript_id "ENSRNOG00000080648_tx_34"; exon_id "12_29303857_29304010_-"; exonnum "1"; txlen "785";
12	ENSEMBL114_rn	exon	29303857	29304010	0.0294472715330199	-	.	gene_id "ENSRNOG00000080648"; transcript_id "ENSRNOG00000080648_tx_35"; exon_id "12_29303857_29304010_-"; exonnum "1"; txlen "1131";
12	ENSEMBL114_rn	exon	29303857	29304010	0.0294472715330199	-	.	gene_id "ENSRNOG00000080648"; transcript_id "ENSRNOG00000080648_tx_36"; exon_id "12_29303857_29304010_-"; exonnum "1"; txlen "1080";
12	ENSEMBL114_rn	exon	29303857	29304010	0.0294472715330199	-	.	gene_id "ENSRNOG00000080648"; transcript_id "ENSRNOG00000080648_tx_37"; exon_id "12_29303857_29304010_-"; exonnum "1"; txlen "1138";
12	ENSEMBL114_rn	exon	29303857	29304010	0.0294472715330199	-	.	gene_id "ENSRNOG00000080648"; transcript_id "ENSRNOG00000080648_tx_38"; exon_id "12_29303857_29304010_-"; exonnum "1"; txlen "1087";
12	ENSEMBL114_rn	exon	29303857	29304010	0.0294472715330199	-	.	gene_id "ENSRNOG00000080648"; transcript_id "ENSRNOG00000080648_tx_39"; exon_id "12_29303857_29304010_-"; exonnum "1"; txlen "1284";
12	ENSEMBL114_rn	exon	29303857	29304010	0.732155017793108	-	.	gene_id "ENSRNOG00000080648"; transcript_id "ENSRNOG00000080648_tx_4"; exon_id "12_29303857_29304010_-"; exonnum "1"; txlen "1069";
12	ENSEMBL114_rn	exon	29303857	29304010	0.0294472715330199	-	.	gene_id "ENSRNOG00000080648"; transcript_id "ENSRNOG00000080648_tx_40"; exon_id "12_29303857_29304010_-"; exonnum "1"; txlen "1233";
12	ENSEMBL114_rn	exon	29303857	29304010	0.0274841200974852	-	.	gene_id "ENSRNOG00000080648"; transcript_id "ENSRNOG00000080648_tx_41"; exon_id "12_29303857_29304010_-"; exonnum "1"; txlen "872";
12	ENSEMBL114_rn	exon	29303857	29304010	0.0274841200974852	-	.	gene_id "ENSRNOG00000080648"; transcript_id "ENSRNOG00000080648_tx_42"; exon_id "12_29303857_29304010_-"; exonnum "1"; txlen "941";
12	ENSEMBL114_rn	exon	29303857	29304010	0.0274841200974852	-	.	gene_id "ENSRNOG00000080648"; transcript_id "ENSRNOG00000080648_tx_43"; exon_id "12_29303857_29304010_-"; exonnum "1"; txlen "821";
12	ENSEMBL114_rn	exon	29303857	29304010	0.0274841200974852	-	.	gene_id "ENSRNOG00000080648"; transcript_id "ENSRNOG00000080648_tx_44"; exon_id "12_29303857_29304010_-"; exonnum "1"; txlen "890";
12	ENSEMBL114_rn	exon	29303857	29304010	0.0274841200974852	-	.	gene_id "ENSRNOG00000080648"; transcript_id "ENSRNOG00000080648_tx_45"; exon_id "12_29303857_29304010_-"; exonnum "1"; txlen "1018";
12	ENSEMBL114_rn	exon	29303857	29304010	0.559330316967715	-	.	gene_id "ENSRNOG00000080648"; transcript_id "ENSRNOG00000080648_tx_5"; exon_id "12_29303857_29304010_-"; exonnum "1"; txlen "1043";
12	ENSEMBL114_rn	exon	29303857	29304010	0.559330316967715	-	.	gene_id "ENSRNOG00000080648"; transcript_id "ENSRNOG00000080648_tx_6"; exon_id "12_29303857_29304010_-"; exonnum "1"; txlen "1094";
12	ENSEMBL114_rn	exon	29303857	29304010	0.541661954047903	-	.	gene_id "ENSRNOG00000080648"; transcript_id "ENSRNOG00000080648_tx_7"; exon_id "12_29303857_29304010_-"; exonnum "1"; txlen "1247";
12	ENSEMBL114_rn	exon	29303857	29304010	0.541661954047903	-	.	gene_id "ENSRNOG00000080648"; transcript_id "ENSRNOG00000080648_tx_8"; exon_id "12_29303857_29304010_-"; exonnum "1"; txlen "1196";
12	ENSEMBL114_rn	exon	29303857	29304010	0.464159265107803	-	.	gene_id "ENSRNOG00000080648"; transcript_id "ENSRNOG00000080648_tx_9"; exon_id "12_29303857_29304010_-"; exonnum "1"; txlen "1011";
12	ensembl	exon	29323419	29327859	0	-	.	gene_id "ENSRNOG00000074303"; gene_version "1"; transcript_id "ENSRNOT00000144419"; transcript_version "1"; exon_number "4"; gene_source "ensembl"; gene_biotype "lncRNA"; transcript_source "ensembl"; transcript_biotype "lncRNA"; exon_id "ENSRNOE00000817068"; exon_version "1"; tag "Ensembl_canonical";
12	ensembl	exon	29323419	29327862	0	-	.	gene_id "ENSRNOG00000074303"; gene_version "1"; transcript_id "ENSRNOT00000159773"; transcript_version "1"; exon_number "3"; gene_source "ensembl"; gene_biotype "lncRNA"; transcript_source "ensembl"; transcript_biotype "lncRNA"; exon_id "ENSRNOE00000708234"; exon_version "1";
12	ensembl	gene	29323419	29351270	0	-	.	gene_id "ENSRNOG00000074303"; gene_version "1"; gene_source "ensembl"; gene_biotype "lncRNA";
12	ensembl	transcript	29323419	29351270	0	-	.	gene_id "ENSRNOG00000074303"; gene_version "1"; transcript_id "ENSRNOT00000144419"; transcript_version "1"; gene_source "ensembl"; gene_biotype "lncRNA"; transcript_source "ensembl"; transcript_biotype "lncRNA"; tag "Ensembl_canonical";
12	ensembl	transcript	29323419	29351270	0	-	.	gene_id "ENSRNOG00000074303"; gene_version "1"; transcript_id "ENSRNOT00000159773"; transcript_version "1"; gene_source "ensembl"; gene_biotype "lncRNA"; transcript_source "ensembl"; transcript_biotype "lncRNA";
12	sraer114_es	exon	29325360	29326147	0.153320313195357	-	.	gene_id "ENSRNOG00000074303"; transcript_id "ENSRNOG00000074303_tx_1"; exon_id "12_29325360_29326147_-"; exonnum "4"; txlen "1293";
12	sraer114_es	exon	29325360	29326147	0.0923910537653096	-	.	gene_id "ENSRNOG00000074303"; transcript_id "ENSRNOG00000074303_tx_4"; exon_id "12_29325360_29326147_-"; exonnum "3"; txlen "1144";
12	ensembl	exon	29328199	29328281	0	-	.	gene_id "ENSRNOG00000074303"; gene_version "1"; transcript_id "ENSRNOT00000144419"; transcript_version "1"; exon_number "3"; gene_source "ensembl"; gene_biotype "lncRNA"; transcript_source "ensembl"; transcript_biotype "lncRNA"; exon_id "ENSRNOE00000782501"; exon_version "1"; tag "Ensembl_canonical";
12	ensembl	exon	29328199	29328281	0	-	.	gene_id "ENSRNOG00000074303"; gene_version "1"; transcript_id "ENSRNOT00000159773"; transcript_version "1"; exon_number "2"; gene_source "ensembl"; gene_biotype "lncRNA"; transcript_source "ensembl"; transcript_biotype "lncRNA"; exon_id "ENSRNOE00000782501"; exon_version "1";
12	ENSEMBL114_rn	exon	29328199	29328281	0.153320313195357	-	.	gene_id "ENSRNOG00000074303"; transcript_id "ENSRNOG00000074303_tx_1"; exon_id "12_29328199_29328281_-"; exonnum "3"; txlen "1293";
12	ENSEMBL114_rn	exon	29328199	29328281	0.0923910537653096	-	.	gene_id "ENSRNOG00000074303"; transcript_id "ENSRNOG00000074303_tx_4"; exon_id "12_29328199_29328281_-"; exonnum "2"; txlen "1144";
12	ensembl	exon	29339051	29339199	0	-	.	gene_id "ENSRNOG00000074303"; gene_version "1"; transcript_id "ENSRNOT00000144419"; transcript_version "1"; exon_number "2"; gene_source "ensembl"; gene_biotype "lncRNA"; transcript_source "ensembl"; transcript_biotype "lncRNA"; exon_id "ENSRNOE00000776654"; exon_version "1"; tag "Ensembl_canonical";
12	ENSEMBL114_rn	exon	29339051	29339199	0.153320313195357	-	.	gene_id "ENSRNOG00000074303"; transcript_id "ENSRNOG00000074303_tx_1"; exon_id "12_29339051_29339199_-"; exonnum "2"; txlen "1293";
12	ensembl	exon	29350998	29351270	0	-	.	gene_id "ENSRNOG00000074303"; gene_version "1"; transcript_id "ENSRNOT00000144419"; transcript_version "1"; exon_number "1"; gene_source "ensembl"; gene_biotype "lncRNA"; transcript_source "ensembl"; transcript_biotype "lncRNA"; exon_id "ENSRNOE00000757980"; exon_version "1"; tag "Ensembl_canonical";
12	ensembl	exon	29350998	29351270	0	-	.	gene_id "ENSRNOG00000074303"; gene_version "1"; transcript_id "ENSRNOT00000159773"; transcript_version "1"; exon_number "1"; gene_source "ensembl"; gene_biotype "lncRNA"; transcript_source "ensembl"; transcript_biotype "lncRNA"; exon_id "ENSRNOE00000757980"; exon_version "1";
12	ENSEMBL114_rn	exon	29350998	29351270	0.153320313195357	-	.	gene_id "ENSRNOG00000074303"; transcript_id "ENSRNOG00000074303_tx_1"; exon_id "12_29350998_29351270_-"; exonnum "1"; txlen "1293";
12	ENSEMBL114_rn	exon	29350998	29351270	0.0923910537653096	-	.	gene_id "ENSRNOG00000074303"; transcript_id "ENSRNOG00000074303_tx_4"; exon_id "12_29350998_29351270_-"; exonnum "1"; txlen "1144";
12	sraer114_es	exon	29394511	29394642	0.0352794059272612	-	.	gene_id "ENSRNOG00000080405"; transcript_id "ENSRNOG00000080405_tx_4"; exon_id "12_29394511_29394642_-"; exonnum "4"; txlen "794";
12	sraer114_es	exon	29394511	29394642	0.0352794059272612	-	.	gene_id "ENSRNOG00000080405"; transcript_id "ENSRNOG00000080405_tx_5"; exon_id "12_29394511_29394642_-"; exonnum "4"; txlen "578";
12	sraer114_mid	exon	29397670	29397734	0.0352794059272612	-	.	gene_id "ENSRNOG00000080405"; transcript_id "ENSRNOG00000080405_tx_4"; exon_id "12_29397670_29397734_-"; exonnum "3"; txlen "794";
12	sraer114_mid	exon	29397670	29397734	0.0352794059272612	-	.	gene_id "ENSRNOG00000080405"; transcript_id "ENSRNOG00000080405_tx_5"; exon_id "12_29397670_29397734_-"; exonnum "3"; txlen "578";
12	sraer114_mid	exon	29405728	29405910	0.0352794059272612	-	.	gene_id "ENSRNOG00000080405"; transcript_id "ENSRNOG00000080405_tx_4"; exon_id "12_29405728_29405910_-"; exonnum "2"; txlen "794";
12	sraer114_mid	exon	29405728	29405910	0.0352794059272612	-	.	gene_id "ENSRNOG00000080405"; transcript_id "ENSRNOG00000080405_tx_5"; exon_id "12_29405728_29405910_-"; exonnum "2"; txlen "578";
12	sraer114_es	exon	29414428	29414587	0.00489236499793372	-	.	gene_id "ENSRNOG00000080405"; transcript_id "ENSRNOG00000080405_tx_8"; exon_id "12_29414428_29414587_-"; exonnum "6"; txlen "1163";
12	ensembl	exon	29433161	29433790	0	-	.	gene_id "ENSRNOG00000080405"; gene_version "1"; transcript_id "ENSRNOT00000173908"; transcript_version "1"; exon_number "3"; gene_source "ensembl"; gene_biotype "lncRNA"; transcript_source "ensembl"; transcript_biotype "lncRNA"; exon_id "ENSRNOE00000735652"; exon_version "1";
12	ensembl	transcript	29433161	29505377	0	-	.	gene_id "ENSRNOG00000080405"; gene_version "1"; transcript_id "ENSRNOT00000173908"; transcript_version "1"; gene_source "ensembl"; gene_biotype "lncRNA"; transcript_source "ensembl"; transcript_biotype "lncRNA";
12	ensembl	gene	29433161	29552661	0	-	.	gene_id "ENSRNOG00000080405"; gene_version "1"; gene_source "ensembl"; gene_biotype "lncRNA";
12	sraer114_mid	exon	29433593	29433790	0.0352794059272612	-	.	gene_id "ENSRNOG00000080405"; transcript_id "ENSRNOG00000080405_tx_5"; exon_id "12_29433593_29433790_-"; exonnum "1"; txlen "578";
12	sraer114_mid	exon	29433593	29433790	0.00489236499793372	-	.	gene_id "ENSRNOG00000080405"; transcript_id "ENSRNOG00000080405_tx_8"; exon_id "12_29433593_29433790_-"; exonnum "5"; txlen "1163";
12	ensembl	exon	29473337	29475391	0	-	.	gene_id "ENSRNOG00000080405"; gene_version "1"; transcript_id "ENSRNOT00000157062"; transcript_version "1"; exon_number "5"; gene_source "ensembl"; gene_biotype "lncRNA"; transcript_source "ensembl"; transcript_biotype "lncRNA"; exon_id "ENSRNOE00000754465"; exon_version "1"; tag "Ensembl_canonical";
12	ENSEMBL114_rn	exon	29473337	29475391	0.00733375882042855	-	.	gene_id "ENSRNOG00000080405"; transcript_id "ENSRNOG00000080405_tx_7"; exon_id "12_29473337_29475391_-"; exonnum "6"; txlen "2964";
12	ensembl	transcript	29473337	29552661	0	-	.	gene_id "ENSRNOG00000080405"; gene_version "1"; transcript_id "ENSRNOT00000157062"; transcript_version "1"; gene_source "ensembl"; gene_biotype "lncRNA"; transcript_source "ensembl"; transcript_biotype "lncRNA"; tag "Ensembl_canonical";
12	ensembl	exon	29479738	29480569	0	-	.	gene_id "ENSRNOG00000080405"; gene_version "1"; transcript_id "ENSRNOT00000142957"; transcript_version "1"; exon_number "2"; gene_source "ensembl"; gene_biotype "lncRNA"; transcript_source "ensembl"; transcript_biotype "lncRNA"; exon_id "ENSRNOE00000744012"; exon_version "1";
12	ensembl	transcript	29479738	29552661	0	-	.	gene_id "ENSRNOG00000080405"; gene_version "1"; transcript_id "ENSRNOT00000142957"; transcript_version "1"; gene_source "ensembl"; gene_biotype "lncRNA"; transcript_source "ensembl"; transcript_biotype "lncRNA";
12	ensembl	exon	29480466	29480569	0	-	.	gene_id "ENSRNOG00000080405"; gene_version "1"; transcript_id "ENSRNOT00000157062"; transcript_version "1"; exon_number "4"; gene_source "ensembl"; gene_biotype "lncRNA"; transcript_source "ensembl"; transcript_biotype "lncRNA"; exon_id "ENSRNOE00000676117"; exon_version "1"; tag "Ensembl_canonical";
12	ENSEMBL114_rn	exon	29480466	29480569	0.00733375882042855	-	.	gene_id "ENSRNOG00000080405"; transcript_id "ENSRNOG00000080405_tx_7"; exon_id "12_29480466_29480569_-"; exonnum "5"; txlen "2964";
12	ensembl	exon	29497017	29497140	0	-	.	gene_id "ENSRNOG00000080405"; gene_version "1"; transcript_id "ENSRNOT00000173908"; transcript_version "1"; exon_number "2"; gene_source "ensembl"; gene_biotype "lncRNA"; transcript_source "ensembl"; transcript_biotype "lncRNA"; exon_id "ENSRNOE00000770365"; exon_version "1";
12	ensembl	exon	29497017	29497140	0	-	.	gene_id "ENSRNOG00000080405"; gene_version "1"; transcript_id "ENSRNOT00000157062"; transcript_version "1"; exon_number "3"; gene_source "ensembl"; gene_biotype "lncRNA"; transcript_source "ensembl"; transcript_biotype "lncRNA"; exon_id "ENSRNOE00000770365"; exon_version "1"; tag "Ensembl_canonical";
12	ENSEMBL114_rn	exon	29497017	29497140	0.00733375882042855	-	.	gene_id "ENSRNOG00000080405"; transcript_id "ENSRNOG00000080405_tx_7"; exon_id "12_29497017_29497140_-"; exonnum "4"; txlen "2964";
12	ENSEMBL114_rn	exon	29497017	29497140	0.00489236499793372	-	.	gene_id "ENSRNOG00000080405"; transcript_id "ENSRNOG00000080405_tx_8"; exon_id "12_29497017_29497140_-"; exonnum "4"; txlen "1163";
12	sraer114_es	exon	29503293	29503851	0.0238597372771771	-	.	gene_id "ENSRNOG00000080405"; transcript_id "ENSRNOG00000080405_tx_6"; exon_id "12_29503293_29503851_-"; exonnum "3"; txlen "826";
12	ensembl	exon	29504221	29504346	0	-	.	gene_id "ENSRNOG00000080405"; gene_version "1"; transcript_id "ENSRNOT00000157062"; transcript_version "1"; exon_number "2"; gene_source "ensembl"; gene_biotype "lncRNA"; transcript_source "ensembl"; transcript_biotype "lncRNA"; exon_id "ENSRNOE00000802649"; exon_version "1"; tag "Ensembl_canonical";
12	ENSEMBL114_rn	exon	29504221	29504346	0.0238597372771771	-	.	gene_id "ENSRNOG00000080405"; transcript_id "ENSRNOG00000080405_tx_6"; exon_id "12_29504221_29504346_-"; exonnum "2"; txlen "826";
12	ENSEMBL114_rn	exon	29504221	29504346	0.00733375882042855	-	.	gene_id "ENSRNOG00000080405"; transcript_id "ENSRNOG00000080405_tx_7"; exon_id "12_29504221_29504346_-"; exonnum "3"; txlen "2964";
12	ENSEMBL114_rn	exon	29504221	29504346	0.00489236499793372	-	.	gene_id "ENSRNOG00000080405"; transcript_id "ENSRNOG00000080405_tx_8"; exon_id "12_29504221_29504346_-"; exonnum "3"; txlen "1163";
12	ensembl	exon	29504221	29505377	0	-	.	gene_id "ENSRNOG00000080405"; gene_version "1"; transcript_id "ENSRNOT00000173908"; transcript_version "1"; exon_number "1"; gene_source "ensembl"; gene_biotype "lncRNA"; transcript_source "ensembl"; transcript_biotype "lncRNA"; exon_id "ENSRNOE00000730988"; exon_version "1";
12	sraer114_mid	exon	29511943	29512083	0.0238597372771771	-	.	gene_id "ENSRNOG00000080405"; transcript_id "ENSRNOG00000080405_tx_6"; exon_id "12_29511943_29512083_-"; exonnum "1"; txlen "826";
12	sraer114_mid	exon	29511943	29512083	0.00733375882042855	-	.	gene_id "ENSRNOG00000080405"; transcript_id "ENSRNOG00000080405_tx_7"; exon_id "12_29511943_29512083_-"; exonnum "2"; txlen "2964";
12	sraer114_mid	exon	29511943	29512083	0.00489236499793372	-	.	gene_id "ENSRNOG00000080405"; transcript_id "ENSRNOG00000080405_tx_8"; exon_id "12_29511943_29512083_-"; exonnum "2"; txlen "1163";
12	ensembl	exon	29515602	29517651	0	-	.	gene_id "ENSRNOG00000085414"; gene_version "1"; transcript_id "ENSRNOT00000173018"; transcript_version "1"; exon_number "2"; gene_source "ensembl"; gene_biotype "lncRNA"; transcript_source "ensembl"; transcript_biotype "lncRNA"; exon_id "ENSRNOE00000674686"; exon_version "1"; tag "Ensembl_canonical";
12	ensembl	transcript	29515602	29517906	0	-	.	gene_id "ENSRNOG00000085414"; gene_version "1"; transcript_id "ENSRNOT00000173018"; transcript_version "1"; gene_source "ensembl"; gene_biotype "lncRNA"; transcript_source "ensembl"; transcript_biotype "lncRNA"; tag "Ensembl_canonical";
12	ensembl	gene	29515602	29576690	0	-	.	gene_id "ENSRNOG00000085414"; gene_version "1"; gene_source "ensembl"; gene_biotype "lncRNA";
12	ensembl	exon	29516924	29517700	0	-	.	gene_id "ENSRNOG00000085414"; gene_version "1"; transcript_id "ENSRNOT00000160737"; transcript_version "1"; exon_number "4"; gene_source "ensembl"; gene_biotype "lncRNA"; transcript_source "ensembl"; transcript_biotype "lncRNA"; exon_id "ENSRNOE00000787391"; exon_version "1";
12	ensembl	transcript	29516924	29576690	0	-	.	gene_id "ENSRNOG00000085414"; gene_version "1"; transcript_id "ENSRNOT00000160737"; transcript_version "1"; gene_source "ensembl"; gene_biotype "lncRNA"; transcript_source "ensembl"; transcript_biotype "lncRNA";
12	ensembl	exon	29517758	29517906	0	-	.	gene_id "ENSRNOG00000085414"; gene_version "1"; transcript_id "ENSRNOT00000173018"; transcript_version "1"; exon_number "1"; gene_source "ensembl"; gene_biotype "lncRNA"; transcript_source "ensembl"; transcript_biotype "lncRNA"; exon_id "ENSRNOE00000808146"; exon_version "1"; tag "Ensembl_canonical";
12	ensembl	exon	29523254	29523306	0	-	.	gene_id "ENSRNOG00000085414"; gene_version "1"; transcript_id "ENSRNOT00000160737"; transcript_version "1"; exon_number "3"; gene_source "ensembl"; gene_biotype "lncRNA"; transcript_source "ensembl"; transcript_biotype "lncRNA"; exon_id "ENSRNOE00000676349"; exon_version "1";
12	ensembl	exon	29531872	29532065	0	-	.	gene_id "ENSRNOG00000084558"; gene_version "1"; transcript_id "ENSRNOT00000159423"; transcript_version "1"; exon_number "2"; gene_source "ensembl"; gene_biotype "lncRNA"; transcript_source "ensembl"; transcript_biotype "lncRNA"; exon_id "ENSRNOE00000802421"; exon_version "1";
12	ensembl	transcript	29531872	29580555	0	-	.	gene_id "ENSRNOG00000084558"; gene_version "1"; transcript_id "ENSRNOT00000159423"; transcript_version "1"; gene_source "ensembl"; gene_biotype "lncRNA"; transcript_source "ensembl"; transcript_biotype "lncRNA";
12	ensembl	gene	29531872	29580695	0	-	.	gene_id "ENSRNOG00000084558"; gene_version "1"; gene_source "ensembl"; gene_biotype "lncRNA";
12	ensembl	exon	29532567	29533784	0	-	.	gene_id "ENSRNOG00000081275"; gene_version "1"; transcript_id "ENSRNOT00000166174"; transcript_version "1"; exon_number "2"; gene_source "ensembl"; gene_biotype "lncRNA"; transcript_source "ensembl"; transcript_biotype "lncRNA"; exon_id "ENSRNOE00000707814"; exon_version "1"; tag "Ensembl_canonical";
12	ensembl	gene	29532567	29534156	0	-	.	gene_id "ENSRNOG00000081275"; gene_version "1"; gene_source "ensembl"; gene_biotype "lncRNA";
12	ensembl	transcript	29532567	29534156	0	-	.	gene_id "ENSRNOG00000081275"; gene_version "1"; transcript_id "ENSRNOT00000166174"; transcript_version "1"; gene_source "ensembl"; gene_biotype "lncRNA"; transcript_source "ensembl"; transcript_biotype "lncRNA"; tag "Ensembl_canonical";
12	ensembl	exon	29533944	29534156	0	-	.	gene_id "ENSRNOG00000081275"; gene_version "1"; transcript_id "ENSRNOT00000166174"; transcript_version "1"; exon_number "1"; gene_source "ensembl"; gene_biotype "lncRNA"; transcript_source "ensembl"; transcript_biotype "lncRNA"; exon_id "ENSRNOE00000818097"; exon_version "1"; tag "Ensembl_canonical";
12	ensembl	exon	29540802	29540992	0	-	.	gene_id "ENSRNOG00000083255"; gene_version "1"; transcript_id "ENSRNOT00000134587"; transcript_version "1"; exon_number "3"; gene_source "ensembl"; gene_biotype "lncRNA"; transcript_source "ensembl"; transcript_biotype "lncRNA"; exon_id "ENSRNOE00000796882"; exon_version "1"; tag "Ensembl_canonical";
12	ensembl	gene	29540802	29544127	0	-	.	gene_id "ENSRNOG00000083255"; gene_version "1"; gene_source "ensembl"; gene_biotype "lncRNA";
12	ensembl	transcript	29540802	29544127	0	-	.	gene_id "ENSRNOG00000083255"; gene_version "1"; transcript_id "ENSRNOT00000134587"; transcript_version "1"; gene_source "ensembl"; gene_biotype "lncRNA"; transcript_source "ensembl"; transcript_biotype "lncRNA"; tag "Ensembl_canonical";
12	ensembl	exon	29542963	29543040	0	-	.	gene_id "ENSRNOG00000083255"; gene_version "1"; transcript_id "ENSRNOT00000134587"; transcript_version "1"; exon_number "2"; gene_source "ensembl"; gene_biotype "lncRNA"; transcript_source "ensembl"; transcript_biotype "lncRNA"; exon_id "ENSRNOE00000784941"; exon_version "1"; tag "Ensembl_canonical";
12	ensembl	exon	29543926	29544127	0	-	.	gene_id "ENSRNOG00000083255"; gene_version "1"; transcript_id "ENSRNOT00000134587"; transcript_version "1"; exon_number "1"; gene_source "ensembl"; gene_biotype "lncRNA"; transcript_source "ensembl"; transcript_biotype "lncRNA"; exon_id "ENSRNOE00000794182"; exon_version "1"; tag "Ensembl_canonical";
12	ensembl	exon	29552248	29552661	0	-	.	gene_id "ENSRNOG00000080405"; gene_version "1"; transcript_id "ENSRNOT00000157062"; transcript_version "1"; exon_number "1"; gene_source "ensembl"; gene_biotype "lncRNA"; transcript_source "ensembl"; transcript_biotype "lncRNA"; exon_id "ENSRNOE00000780254"; exon_version "1"; tag "Ensembl_canonical";
12	ensembl	exon	29552248	29552661	0	-	.	gene_id "ENSRNOG00000080405"; gene_version "1"; transcript_id "ENSRNOT00000142957"; transcript_version "1"; exon_number "1"; gene_source "ensembl"; gene_biotype "lncRNA"; transcript_source "ensembl"; transcript_biotype "lncRNA"; exon_id "ENSRNOE00000780254"; exon_version "1";
12	ENSEMBL114_rn	exon	29552248	29552661	0.0352794059272612	-	.	gene_id "ENSRNOG00000080405"; transcript_id "ENSRNOG00000080405_tx_4"; exon_id "12_29552248_29552661_-"; exonnum "1"; txlen "794";
12	ENSEMBL114_rn	exon	29552248	29552661	0.00733375882042855	-	.	gene_id "ENSRNOG00000080405"; transcript_id "ENSRNOG00000080405_tx_7"; exon_id "12_29552248_29552661_-"; exonnum "1"; txlen "2964";
12	ENSEMBL114_rn	exon	29552248	29552661	0.00489236499793372	-	.	gene_id "ENSRNOG00000080405"; transcript_id "ENSRNOG00000080405_tx_8"; exon_id "12_29552248_29552661_-"; exonnum "1"; txlen "1163";
12	ensembl	exon	29553105	29553432	0	-	.	gene_id "ENSRNOG00000084558"; gene_version "1"; transcript_id "ENSRNOT00000174166"; transcript_version "1"; exon_number "5"; gene_source "ensembl"; gene_biotype "lncRNA"; transcript_source "ensembl"; transcript_biotype "lncRNA"; exon_id "ENSRNOE00000802033"; exon_version "1"; tag "Ensembl_canonical";
12	ensembl	transcript	29553105	29580555	0	-	.	gene_id "ENSRNOG00000084558"; gene_version "1"; transcript_id "ENSRNOT00000174166"; transcript_version "1"; gene_source "ensembl"; gene_biotype "lncRNA"; transcript_source "ensembl"; transcript_biotype "lncRNA"; tag "Ensembl_canonical";
12	ensembl	exon	29553307	29553432	0	-	.	gene_id "ENSRNOG00000084558"; gene_version "1"; transcript_id "ENSRNOT00000159115"; transcript_version "1"; exon_number "4"; gene_source "ensembl"; gene_biotype "lncRNA"; transcript_source "ensembl"; transcript_biotype "lncRNA"; exon_id "ENSRNOE00000780763"; exon_version "1";
12	ensembl	transcript	29553307	29580555	0	-	.	gene_id "ENSRNOG00000084558"; gene_version "1"; transcript_id "ENSRNOT00000159115"; transcript_version "1"; gene_source "ensembl"; gene_biotype "lncRNA"; transcript_source "ensembl"; transcript_biotype "lncRNA";
12	ensembl	exon	29556280	29556350	0	-	.	gene_id "ENSRNOG00000084558"; gene_version "1"; transcript_id "ENSRNOT00000174166"; transcript_version "1"; exon_number "4"; gene_source "ensembl"; gene_biotype "lncRNA"; transcript_source "ensembl"; transcript_biotype "lncRNA"; exon_id "ENSRNOE00000739188"; exon_version "1"; tag "Ensembl_canonical";
12	ensembl	exon	29556280	29556350	0	-	.	gene_id "ENSRNOG00000084558"; gene_version "1"; transcript_id "ENSRNOT00000159115"; transcript_version "1"; exon_number "3"; gene_source "ensembl"; gene_biotype "lncRNA"; transcript_source "ensembl"; transcript_biotype "lncRNA"; exon_id "ENSRNOE00000739188"; exon_version "1";
12	ensembl	exon	29556318	29556350	0	-	.	gene_id "ENSRNOG00000084558"; gene_version "1"; transcript_id "ENSRNOT00000134011"; transcript_version "1"; exon_number "5"; gene_source "ensembl"; gene_biotype "lncRNA"; transcript_source "ensembl"; transcript_biotype "lncRNA"; exon_id "ENSRNOE00000732642"; exon_version "1";
12	ensembl	transcript	29556318	29580695	0	-	.	gene_id "ENSRNOG00000084558"; gene_version "1"; transcript_id "ENSRNOT00000134011"; transcript_version "1"; gene_source "ensembl"; gene_biotype "lncRNA"; transcript_source "ensembl"; transcript_biotype "lncRNA";
12	ensembl	exon	29557978	29558070	0	-	.	gene_id "ENSRNOG00000084558"; gene_version "1"; transcript_id "ENSRNOT00000174166"; transcript_version "1"; exon_number "3"; gene_source "ensembl"; gene_biotype "lncRNA"; transcript_source "ensembl"; transcript_biotype "lncRNA"; exon_id "ENSRNOE00000723512"; exon_version "1"; tag "Ensembl_canonical";
12	ensembl	exon	29557978	29558070	0	-	.	gene_id "ENSRNOG00000084558"; gene_version "1"; transcript_id "ENSRNOT00000159115"; transcript_version "1"; exon_number "2"; gene_source "ensembl"; gene_biotype "lncRNA"; transcript_source "ensembl"; transcript_biotype "lncRNA"; exon_id "ENSRNOE00000723512"; exon_version "1";
12	ensembl	exon	29557978	29558070	0	-	.	gene_id "ENSRNOG00000084558"; gene_version "1"; transcript_id "ENSRNOT00000134011"; transcript_version "1"; exon_number "4"; gene_source "ensembl"; gene_biotype "lncRNA"; transcript_source "ensembl"; transcript_biotype "lncRNA"; exon_id "ENSRNOE00000723512"; exon_version "1";
12	sraer114_es	exon	29572081	29573253	0.568785349930126	-	.	gene_id "ENSRNOG00000084558"; transcript_id "ENSRNOG00000084558_tx_1"; exon_id "12_29572081_29573253_-"; exonnum "3"; txlen "1417";
12	ensembl	exon	29573895	29574038	0	-	.	gene_id "ENSRNOG00000084558"; gene_version "1"; transcript_id "ENSRNOT00000174166"; transcript_version "1"; exon_number "2"; gene_source "ensembl"; gene_biotype "lncRNA"; transcript_source "ensembl"; transcript_biotype "lncRNA"; exon_id "ENSRNOE00000746272"; exon_version "1"; tag "Ensembl_canonical";
12	ensembl	exon	29573895	29574038	0	-	.	gene_id "ENSRNOG00000084558"; gene_version "1"; transcript_id "ENSRNOT00000134011"; transcript_version "1"; exon_number "3"; gene_source "ensembl"; gene_biotype "lncRNA"; transcript_source "ensembl"; transcript_biotype "lncRNA"; exon_id "ENSRNOE00000746272"; exon_version "1";
12	ENSEMBL114_rn	exon	29573895	29574038	0.568785349930126	-	.	gene_id "ENSRNOG00000084558"; transcript_id "ENSRNOG00000084558_tx_1"; exon_id "12_29573895_29574038_-"; exonnum "2"; txlen "1417";
12	ensembl	exon	29576433	29576485	0	-	.	gene_id "ENSRNOG00000085414"; gene_version "1"; transcript_id "ENSRNOT00000160737"; transcript_version "1"; exon_number "2"; gene_source "ensembl"; gene_biotype "lncRNA"; transcript_source "ensembl"; transcript_biotype "lncRNA"; exon_id "ENSRNOE00000780835"; exon_version "1";
12	ensembl	exon	29576591	29576690	0	-	.	gene_id "ENSRNOG00000085414"; gene_version "1"; transcript_id "ENSRNOT00000160737"; transcript_version "1"; exon_number "1"; gene_source "ensembl"; gene_biotype "lncRNA"; transcript_source "ensembl"; transcript_biotype "lncRNA"; exon_id "ENSRNOE00000812704"; exon_version "1";
12	ensembl	exon	29580126	29580225	0	-	.	gene_id "ENSRNOG00000084558"; gene_version "1"; transcript_id "ENSRNOT00000134011"; transcript_version "1"; exon_number "2"; gene_source "ensembl"; gene_biotype "lncRNA"; transcript_source "ensembl"; transcript_biotype "lncRNA"; exon_id "ENSRNOE00000779492"; exon_version "1";
12	ENSEMBL114_rn	exon	29580126	29580225	0.568785349930126	-	.	gene_id "ENSRNOG00000084558"; transcript_id "ENSRNOG00000084558_tx_1"; exon_id "12_29580126_29580225_-"; exonnum "1"; txlen "1417";
12	ensembl	exon	29580126	29580555	0	-	.	gene_id "ENSRNOG00000084558"; gene_version "1"; transcript_id "ENSRNOT00000174166"; transcript_version "1"; exon_number "1"; gene_source "ensembl"; gene_biotype "lncRNA"; transcript_source "ensembl"; transcript_biotype "lncRNA"; exon_id "ENSRNOE00000757384"; exon_version "1"; tag "Ensembl_canonical";
12	ensembl	exon	29580126	29580555	0	-	.	gene_id "ENSRNOG00000084558"; gene_version "1"; transcript_id "ENSRNOT00000159115"; transcript_version "1"; exon_number "1"; gene_source "ensembl"; gene_biotype "lncRNA"; transcript_source "ensembl"; transcript_biotype "lncRNA"; exon_id "ENSRNOE00000757384"; exon_version "1";
12	ensembl	exon	29580215	29580555	0	-	.	gene_id "ENSRNOG00000084558"; gene_version "1"; transcript_id "ENSRNOT00000159423"; transcript_version "1"; exon_number "1"; gene_source "ensembl"; gene_biotype "lncRNA"; transcript_source "ensembl"; transcript_biotype "lncRNA"; exon_id "ENSRNOE00000714348"; exon_version "1";
12	ensembl	exon	29580644	29580695	0	-	.	gene_id "ENSRNOG00000084558"; gene_version "1"; transcript_id "ENSRNOT00000134011"; transcript_version "1"; exon_number "1"; gene_source "ensembl"; gene_biotype "lncRNA"; transcript_source "ensembl"; transcript_biotype "lncRNA"; exon_id "ENSRNOE00000700326"; exon_version "1";
12	sraer114_es	exon	29586520	29586827	0.123210624366348	-	.	gene_id "ENSRNOG00000079187"; transcript_id "ENSRNOG00000079187_tx_2"; exon_id "12_29586520_29586827_-"; exonnum "5"; txlen "754";
12	sraer114_es	exon	29586520	29586827	0.123210624366348	-	.	gene_id "ENSRNOG00000079187"; transcript_id "ENSRNOG00000079187_tx_3"; exon_id "12_29586520_29586827_-"; exonnum "5"; txlen "758";
12	sraer114_es	exon	29586520	29586827	0.0524785992671482	-	.	gene_id "ENSRNOG00000079187"; transcript_id "ENSRNOG00000079187_tx_4"; exon_id "12_29586520_29586827_-"; exonnum "3"; txlen "580";
12	ensembl	exon	29591519	29591698	0	-	.	gene_id "ENSRNOG00000079187"; gene_version "1"; transcript_id "ENSRNOT00000130869"; transcript_version "1"; exon_number "5"; gene_source "ensembl"; gene_biotype "lncRNA"; transcript_source "ensembl"; transcript_biotype "lncRNA"; exon_id "ENSRNOE00000752427"; exon_version "1"; tag "Ensembl_canonical";
12	ensembl	gene	29591519	29610318	0	-	.	gene_id "ENSRNOG00000079187"; gene_version "1"; gene_source "ensembl"; gene_biotype "lncRNA";
12	ensembl	transcript	29591519	29610318	0	-	.	gene_id "ENSRNOG00000079187"; gene_version "1"; transcript_id "ENSRNOT00000130869"; transcript_version "1"; gene_source "ensembl"; gene_biotype "lncRNA"; transcript_source "ensembl"; transcript_biotype "lncRNA"; tag "Ensembl_canonical";
12	ensembl	exon	29591995	29592103	0	-	.	gene_id "ENSRNOG00000079187"; gene_version "1"; transcript_id "ENSRNOT00000130869"; transcript_version "1"; exon_number "4"; gene_source "ensembl"; gene_biotype "lncRNA"; transcript_source "ensembl"; transcript_biotype "lncRNA"; exon_id "ENSRNOE00000800708"; exon_version "1"; tag "Ensembl_canonical";
12	ensembl	exon	29602100	29602197	0	-	.	gene_id "ENSRNOG00000079187"; gene_version "1"; transcript_id "ENSRNOT00000130869"; transcript_version "1"; exon_number "3"; gene_source "ensembl"; gene_biotype "lncRNA"; transcript_source "ensembl"; transcript_biotype "lncRNA"; exon_id "ENSRNOE00000687073"; exon_version "1"; tag "Ensembl_canonical";
12	ENSEMBL114_rn	exon	29602100	29602197	0.123210624366348	-	.	gene_id "ENSRNOG00000079187"; transcript_id "ENSRNOG00000079187_tx_2"; exon_id "12_29602100_29602197_-"; exonnum "4"; txlen "754";
12	ENSEMBL114_rn	exon	29602100	29602197	0.123210624366348	-	.	gene_id "ENSRNOG00000079187"; transcript_id "ENSRNOG00000079187_tx_3"; exon_id "12_29602100_29602197_-"; exonnum "4"; txlen "758";
12	ensembl	exon	29603646	29603749	0	-	.	gene_id "ENSRNOG00000079187"; gene_version "1"; transcript_id "ENSRNOT00000130869"; transcript_version "1"; exon_number "2"; gene_source "ensembl"; gene_biotype "lncRNA"; transcript_source "ensembl"; transcript_biotype "lncRNA"; exon_id "ENSRNOE00000679987"; exon_version "1"; tag "Ensembl_canonical";
12	ensembl	exon	29610225	29610318	0	-	.	gene_id "ENSRNOG00000079187"; gene_version "1"; transcript_id "ENSRNOT00000130869"; transcript_version "1"; exon_number "1"; gene_source "ensembl"; gene_biotype "lncRNA"; transcript_source "ensembl"; transcript_biotype "lncRNA"; exon_id "ENSRNOE00000703648"; exon_version "1"; tag "Ensembl_canonical";
12	sraer114_mid	exon	29615791	29615870	0.123210624366348	-	.	gene_id "ENSRNOG00000079187"; transcript_id "ENSRNOG00000079187_tx_2"; exon_id "12_29615791_29615870_-"; exonnum "3"; txlen "754";
12	sraer114_mid	exon	29615791	29615870	0.123210624366348	-	.	gene_id "ENSRNOG00000079187"; transcript_id "ENSRNOG00000079187_tx_3"; exon_id "12_29615791_29615870_-"; exonnum "3"; txlen "758";
12	sraer114_mid	exon	29617359	29617485	0.123210624366348	-	.	gene_id "ENSRNOG00000079187"; transcript_id "ENSRNOG00000079187_tx_3"; exon_id "12_29617359_29617485_-"; exonnum "2"; txlen "758";
12	sraer114_mid	exon	29617359	29617485	0.0524785992671482	-	.	gene_id "ENSRNOG00000079187"; transcript_id "ENSRNOG00000079187_tx_4"; exon_id "12_29617359_29617485_-"; exonnum "2"; txlen "580";
12	sraer114_mid	exon	29617363	29617485	0.123210624366348	-	.	gene_id "ENSRNOG00000079187"; transcript_id "ENSRNOG00000079187_tx_2"; exon_id "12_29617363_29617485_-"; exonnum "2"; txlen "754";
12	sraer114_ss	exon	29618271	29618415	0.123210624366348	-	.	gene_id "ENSRNOG00000079187"; transcript_id "ENSRNOG00000079187_tx_2"; exon_id "12_29618271_29618415_-"; exonnum "1"; txlen "754";
12	sraer114_ss	exon	29618271	29618415	0.123210624366348	-	.	gene_id "ENSRNOG00000079187"; transcript_id "ENSRNOG00000079187_tx_3"; exon_id "12_29618271_29618415_-"; exonnum "1"; txlen "758";
12	sraer114_ss	exon	29618271	29618415	0.0524785992671482	-	.	gene_id "ENSRNOG00000079187"; transcript_id "ENSRNOG00000079187_tx_4"; exon_id "12_29618271_29618415_-"; exonnum "1"; txlen "580";
12	sraer114_es	exon	29635294	29635568	0.0646521913317058	-	.	gene_id "ENSRNOG00000075029"; transcript_id "ENSRNOG00000075029_tx_4"; exon_id "12_29635294_29635568_-"; exonnum "4"; txlen "798";
12	ensembl	exon	29651441	29651792	0	-	.	gene_id "ENSRNOG00000075029"; gene_version "1"; transcript_id "ENSRNOT00000163716"; transcript_version "1"; exon_number "5"; gene_source "ensembl"; gene_biotype "lncRNA"; transcript_source "ensembl"; transcript_biotype "lncRNA"; exon_id "ENSRNOE00000808177"; exon_version "1"; tag "Ensembl_canonical";
12	ensembl	gene	29651441	29662080	0	-	.	gene_id "ENSRNOG00000075029"; gene_version "1"; gene_source "ensembl"; gene_biotype "lncRNA";
12	ensembl	transcript	29651441	29662080	0	-	.	gene_id "ENSRNOG00000075029"; gene_version "1"; transcript_id "ENSRNOT00000163716"; transcript_version "1"; gene_source "ensembl"; gene_biotype "lncRNA"; transcript_source "ensembl"; transcript_biotype "lncRNA"; tag "Ensembl_canonical";
12	ensembl	exon	29652557	29652733	0	-	.	gene_id "ENSRNOG00000075029"; gene_version "1"; transcript_id "ENSRNOT00000163716"; transcript_version "1"; exon_number "4"; gene_source "ensembl"; gene_biotype "lncRNA"; transcript_source "ensembl"; transcript_biotype "lncRNA"; exon_id "ENSRNOE00000744024"; exon_version "1"; tag "Ensembl_canonical";
12	ensembl	exon	29652608	29652733	0	-	.	gene_id "ENSRNOG00000075029"; gene_version "1"; transcript_id "ENSRNOT00000151140"; transcript_version "1"; exon_number "3"; gene_source "ensembl"; gene_biotype "lncRNA"; transcript_source "ensembl"; transcript_biotype "lncRNA"; exon_id "ENSRNOE00000685937"; exon_version "1";
12	ensembl	transcript	29652608	29662080	0	-	.	gene_id "ENSRNOG00000075029"; gene_version "1"; transcript_id "ENSRNOT00000151140"; transcript_version "1"; gene_source "ensembl"; gene_biotype "lncRNA"; transcript_source "ensembl"; transcript_biotype "lncRNA";
12	ensembl	exon	29655211	29655298	0	-	.	gene_id "ENSRNOG00000075029"; gene_version "1"; transcript_id "ENSRNOT00000163716"; transcript_version "1"; exon_number "3"; gene_source "ensembl"; gene_biotype "lncRNA"; transcript_source "ensembl"; transcript_biotype "lncRNA"; exon_id "ENSRNOE00000683370"; exon_version "1"; tag "Ensembl_canonical";
12	ensembl	exon	29655211	29655298	0	-	.	gene_id "ENSRNOG00000075029"; gene_version "1"; transcript_id "ENSRNOT00000151140"; transcript_version "1"; exon_number "2"; gene_source "ensembl"; gene_biotype "lncRNA"; transcript_source "ensembl"; transcript_biotype "lncRNA"; exon_id "ENSRNOE00000683370"; exon_version "1";
12	ENSEMBL114_rn	exon	29655211	29655298	0.0646521913317058	-	.	gene_id "ENSRNOG00000075029"; transcript_id "ENSRNOG00000075029_tx_4"; exon_id "12_29655211_29655298_-"; exonnum "3"; txlen "798";
12	ensembl	exon	29657535	29657784	0	-	.	gene_id "ENSRNOG00000075029"; gene_version "1"; transcript_id "ENSRNOT00000163716"; transcript_version "1"; exon_number "2"; gene_source "ensembl"; gene_biotype "lncRNA"; transcript_source "ensembl"; transcript_biotype "lncRNA"; exon_id "ENSRNOE00000765677"; exon_version "1"; tag "Ensembl_canonical";
12	ENSEMBL114_rn	exon	29657535	29657784	0.0646521913317058	-	.	gene_id "ENSRNOG00000075029"; transcript_id "ENSRNOG00000075029_tx_4"; exon_id "12_29657535_29657784_-"; exonnum "2"; txlen "798";
12	ensembl	exon	29659597	29659982	0	-	.	gene_id "ENSRNOG00000075029"; gene_version "1"; transcript_id "ENSRNOT00000167615"; transcript_version "1"; exon_number "3"; gene_source "ensembl"; gene_biotype "lncRNA"; transcript_source "ensembl"; transcript_biotype "lncRNA"; exon_id "ENSRNOE00000687685"; exon_version "1";
12	ensembl	transcript	29659597	29662080	0	-	.	gene_id "ENSRNOG00000075029"; gene_version "1"; transcript_id "ENSRNOT00000167615"; transcript_version "1"; gene_source "ensembl"; gene_biotype "lncRNA"; transcript_source "ensembl"; transcript_biotype "lncRNA";
12	ensembl	exon	29660275	29660353	0	-	.	gene_id "ENSRNOG00000075029"; gene_version "1"; transcript_id "ENSRNOT00000167615"; transcript_version "1"; exon_number "2"; gene_source "ensembl"; gene_biotype "lncRNA"; transcript_source "ensembl"; transcript_biotype "lncRNA"; exon_id "ENSRNOE00000812281"; exon_version "1";
12	ensembl	exon	29661896	29662080	0	-	.	gene_id "ENSRNOG00000075029"; gene_version "1"; transcript_id "ENSRNOT00000163716"; transcript_version "1"; exon_number "1"; gene_source "ensembl"; gene_biotype "lncRNA"; transcript_source "ensembl"; transcript_biotype "lncRNA"; exon_id "ENSRNOE00000810190"; exon_version "1"; tag "Ensembl_canonical";
12	ensembl	exon	29661896	29662080	0	-	.	gene_id "ENSRNOG00000075029"; gene_version "1"; transcript_id "ENSRNOT00000151140"; transcript_version "1"; exon_number "1"; gene_source "ensembl"; gene_biotype "lncRNA"; transcript_source "ensembl"; transcript_biotype "lncRNA"; exon_id "ENSRNOE00000810190"; exon_version "1";
12	ensembl	exon	29661896	29662080	0	-	.	gene_id "ENSRNOG00000075029"; gene_version "1"; transcript_id "ENSRNOT00000167615"; transcript_version "1"; exon_number "1"; gene_source "ensembl"; gene_biotype "lncRNA"; transcript_source "ensembl"; transcript_biotype "lncRNA"; exon_id "ENSRNOE00000810190"; exon_version "1";
12	ENSEMBL114_rn	exon	29661896	29662080	0.0646521913317058	-	.	gene_id "ENSRNOG00000075029"; transcript_id "ENSRNOG00000075029_tx_4"; exon_id "12_29661896_29662080_-"; exonnum "1"; txlen "798";
12	sraer114_es	exon	29675338	29675406	0.0796607357479946	-	.	gene_id "ENSRNOG00000075029"; transcript_id "ENSRNOG00000075029_tx_3"; exon_id "12_29675338_29675406_-"; exonnum "4"; txlen "661";
12	sraer114_es	exon	29675338	29675406	0.0517303891946845	-	.	gene_id "ENSRNOG00000075029"; transcript_id "ENSRNOG00000075029_tx_5"; exon_id "12_29675338_29675406_-"; exonnum "5"; txlen "658";
12	sraer114_es	exon	29675338	29675406	0.0325400835256886	-	.	gene_id "ENSRNOG00000075029"; transcript_id "ENSRNOG00000075029_tx_6"; exon_id "12_29675338_29675406_-"; exonnum "6"; txlen "713";
12	sraer114_es	exon	29675338	29675406	0.0266995557133855	-	.	gene_id "ENSRNOG00000075029"; transcript_id "ENSRNOG00000075029_tx_7"; exon_id "12_29675338_29675406_-"; exonnum "5"; txlen "728";
12	sraer114_es	exon	29675338	29675406	0.0266995557133855	-	.	gene_id "ENSRNOG00000075029"; transcript_id "ENSRNOG00000075029_tx_8"; exon_id "12_29675338_29675406_-"; exonnum "6"; txlen "783";
12	sraer114_mid	exon	29675874	29676106	0.0796607357479946	-	.	gene_id "ENSRNOG00000075029"; transcript_id "ENSRNOG00000075029_tx_3"; exon_id "12_29675874_29676106_-"; exonnum "3"; txlen "661";
12	sraer114_mid	exon	29675874	29676106	0.0517303891946845	-	.	gene_id "ENSRNOG00000075029"; transcript_id "ENSRNOG00000075029_tx_5"; exon_id "12_29675874_29676106_-"; exonnum "4"; txlen "658";
12	sraer114_mid	exon	29675874	29676106	0.0325400835256886	-	.	gene_id "ENSRNOG00000075029"; transcript_id "ENSRNOG00000075029_tx_6"; exon_id "12_29675874_29676106_-"; exonnum "5"; txlen "713";
12	sraer114_mid	exon	29675874	29676106	0.0266995557133855	-	.	gene_id "ENSRNOG00000075029"; transcript_id "ENSRNOG00000075029_tx_7"; exon_id "12_29675874_29676106_-"; exonnum "4"; txlen "728";
12	sraer114_mid	exon	29675874	29676106	0.0266995557133855	-	.	gene_id "ENSRNOG00000075029"; transcript_id "ENSRNOG00000075029_tx_8"; exon_id "12_29675874_29676106_-"; exonnum "5"; txlen "783";
12	sraer114_mid	exon	29677389	29677443	0.0325400835256886	-	.	gene_id "ENSRNOG00000075029"; transcript_id "ENSRNOG00000075029_tx_6"; exon_id "12_29677389_29677443_-"; exonnum "4"; txlen "713";
12	sraer114_mid	exon	29677389	29677443	0.0266995557133855	-	.	gene_id "ENSRNOG00000075029"; transcript_id "ENSRNOG00000075029_tx_8"; exon_id "12_29677389_29677443_-"; exonnum "4"; txlen "783";
12	sraer114_mid	exon	29681816	29681951	0.0517303891946845	-	.	gene_id "ENSRNOG00000075029"; transcript_id "ENSRNOG00000075029_tx_5"; exon_id "12_29681816_29681951_-"; exonnum "3"; txlen "658";
12	sraer114_mid	exon	29681816	29681951	0.0325400835256886	-	.	gene_id "ENSRNOG00000075029"; transcript_id "ENSRNOG00000075029_tx_6"; exon_id "12_29681816_29681951_-"; exonnum "3"; txlen "713";
12	sraer114_mid	exon	29681816	29681951	0.0266995557133855	-	.	gene_id "ENSRNOG00000075029"; transcript_id "ENSRNOG00000075029_tx_7"; exon_id "12_29681816_29681951_-"; exonnum "3"; txlen "728";
12	sraer114_mid	exon	29681816	29681951	0.0266995557133855	-	.	gene_id "ENSRNOG00000075029"; transcript_id "ENSRNOG00000075029_tx_8"; exon_id "12_29681816_29681951_-"; exonnum "3"; txlen "783";
12	sraer114_mid	exon	29683642	29683708	0.0796607357479946	-	.	gene_id "ENSRNOG00000075029"; transcript_id "ENSRNOG00000075029_tx_3"; exon_id "12_29683642_29683708_-"; exonnum "2"; txlen "661";
12	sraer114_mid	exon	29683642	29683708	0.0517303891946845	-	.	gene_id "ENSRNOG00000075029"; transcript_id "ENSRNOG00000075029_tx_5"; exon_id "12_29683642_29683708_-"; exonnum "2"; txlen "658";
12	sraer114_mid	exon	29683642	29683708	0.0325400835256886	-	.	gene_id "ENSRNOG00000075029"; transcript_id "ENSRNOG00000075029_tx_6"; exon_id "12_29683642_29683708_-"; exonnum "2"; txlen "713";
12	sraer114_mid	exon	29683642	29683708	0.0266995557133855	-	.	gene_id "ENSRNOG00000075029"; transcript_id "ENSRNOG00000075029_tx_7"; exon_id "12_29683642_29683708_-"; exonnum "2"; txlen "728";
12	sraer114_mid	exon	29683642	29683708	0.0266995557133855	-	.	gene_id "ENSRNOG00000075029"; transcript_id "ENSRNOG00000075029_tx_8"; exon_id "12_29683642_29683708_-"; exonnum "2"; txlen "783";
12	sraer114_ss	exon	29684441	29684732	0.0796607357479946	-	.	gene_id "ENSRNOG00000075029"; transcript_id "ENSRNOG00000075029_tx_3"; exon_id "12_29684441_29684732_-"; exonnum "1"; txlen "661";
12	sraer114_ss	exon	29688265	29688417	0.0517303891946845	-	.	gene_id "ENSRNOG00000075029"; transcript_id "ENSRNOG00000075029_tx_5"; exon_id "12_29688265_29688417_-"; exonnum "1"; txlen "658";
12	sraer114_ss	exon	29688265	29688417	0.0325400835256886	-	.	gene_id "ENSRNOG00000075029"; transcript_id "ENSRNOG00000075029_tx_6"; exon_id "12_29688265_29688417_-"; exonnum "1"; txlen "713";
12	sraer114_ss	exon	29691438	29691660	0.0266995557133855	-	.	gene_id "ENSRNOG00000075029"; transcript_id "ENSRNOG00000075029_tx_7"; exon_id "12_29691438_29691660_-"; exonnum "1"; txlen "728";
12	sraer114_ss	exon	29691438	29691660	0.0266995557133855	-	.	gene_id "ENSRNOG00000075029"; transcript_id "ENSRNOG00000075029_tx_8"; exon_id "12_29691438_29691660_-"; exonnum "1"; txlen "783";
12	ensembl	exon	29732524	29733322	0	-	.	gene_id "ENSRNOG00000090394"; gene_version "1"; transcript_id "ENSRNOT00000146459"; transcript_version "1"; exon_number "2"; gene_source "ensembl"; gene_biotype "lncRNA"; transcript_source "ensembl"; transcript_biotype "lncRNA"; exon_id "ENSRNOE00000673839"; exon_version "1"; tag "Ensembl_canonical";
12	ensembl	gene	29732524	29735011	0	-	.	gene_id "ENSRNOG00000090394"; gene_version "1"; gene_source "ensembl"; gene_biotype "lncRNA";
12	ensembl	transcript	29732524	29735011	0	-	.	gene_id "ENSRNOG00000090394"; gene_version "1"; transcript_id "ENSRNOT00000146459"; transcript_version "1"; gene_source "ensembl"; gene_biotype "lncRNA"; transcript_source "ensembl"; transcript_biotype "lncRNA"; tag "Ensembl_canonical";
12	ensembl	exon	29734562	29735011	0	-	.	gene_id "ENSRNOG00000090394"; gene_version "1"; transcript_id "ENSRNOT00000146459"; transcript_version "1"; exon_number "1"; gene_source "ensembl"; gene_biotype "lncRNA"; transcript_source "ensembl"; transcript_biotype "lncRNA"; exon_id "ENSRNOE00000763253"; exon_version "1"; tag "Ensembl_canonical";
12	sraer114_es	exon	29745209	29745378	0.111689765534628	-	.	gene_id "sraer114_gene_41463"; transcript_id "sraer114_gene_41463_tx_2"; exon_id "12_29745209_29745378_-"; exonnum "4"; txlen "561";
12	sraer114_mid	exon	29746469	29746644	0.111689765534628	-	.	gene_id "sraer114_gene_41463"; transcript_id "sraer114_gene_41463_tx_2"; exon_id "12_29746469_29746644_-"; exonnum "3"; txlen "561";
12	sraer114_mid	exon	29758858	29758959	0.111689765534628	-	.	gene_id "sraer114_gene_41463"; transcript_id "sraer114_gene_41463_tx_2"; exon_id "12_29758858_29758959_-"; exonnum "2"; txlen "561";
12	sraer114_ss	exon	29761332	29761444	0.111689765534628	-	.	gene_id "sraer114_gene_41463"; transcript_id "sraer114_gene_41463_tx_2"; exon_id "12_29761332_29761444_-"; exonnum "1"; txlen "561";
12	sraer114_es	exon	29866782	29866914	1.34875089384	-	.	gene_id "sraer114_gene_49437"; transcript_id "sraer114_gene_49437_tx_1"; exon_id "12_29866782_29866914_-"; exonnum "2"; txlen "2241";
12	sraer114_ss	exon	29866939	29869046	1.34875089384	-	.	gene_id "sraer114_gene_49437"; transcript_id "sraer114_gene_49437_tx_1"; exon_id "12_29866939_29869046_-"; exonnum "1"; txlen "2241";
12	sraer114_es	exon	30012510	30013033	0.00440072134288937	-	.	gene_id "sraer114_gene_49439"; transcript_id "sraer114_gene_49439_tx_1"; exon_id "12_30012510_30013033_-"; exonnum "4"; txlen "897";
12	sraer114_mid	exon	30019764	30019867	0.00440072134288937	-	.	gene_id "sraer114_gene_49439"; transcript_id "sraer114_gene_49439_tx_1"; exon_id "12_30019764_30019867_-"; exonnum "3"; txlen "897";
12	sraer114_mid	exon	30026335	30026428	0.00440072134288937	-	.	gene_id "sraer114_gene_49439"; transcript_id "sraer114_gene_49439_tx_1"; exon_id "12_30026335_30026428_-"; exonnum "2"; txlen "897";
12	sraer114_ss	exon	30029386	30029560	0.00440072134288937	-	.	gene_id "sraer114_gene_49439"; transcript_id "sraer114_gene_49439_tx_1"; exon_id "12_30029386_30029560_-"; exonnum "1"; txlen "897";
12	sraer114_es	exon	30131146	30131848	0.0126471918344645	-	.	gene_id "sraer114_gene_49441"; transcript_id "sraer114_gene_49441_tx_1"; exon_id "12_30131146_30131848_-"; exonnum "3"; txlen "1090";
12	sraer114_mid	exon	30135590	30135860	0.0126471918344645	-	.	gene_id "sraer114_gene_49441"; transcript_id "sraer114_gene_49441_tx_1"; exon_id "12_30135590_30135860_-"; exonnum "2"; txlen "1090";
12	sraer114_ss	exon	30136173	30136288	0.0126471918344645	-	.	gene_id "sraer114_gene_49441"; transcript_id "sraer114_gene_49441_tx_1"; exon_id "12_30136173_30136288_-"; exonnum "1"; txlen "1090";
12	sraer114_es	exon	30177109	30178199	0.0392653174189502	-	.	gene_id "sraer114_gene_49442"; transcript_id "sraer114_gene_49442_tx_2"; exon_id "12_30177109_30178199_-"; exonnum "5"; txlen "2133";
12	sraer114_mid	exon	30183267	30183489	0.0392653174189502	-	.	gene_id "sraer114_gene_49442"; transcript_id "sraer114_gene_49442_tx_2"; exon_id "12_30183267_30183489_-"; exonnum "4"; txlen "2133";
12	sraer114_mid	exon	30183713	30183825	0.0392653174189502	-	.	gene_id "sraer114_gene_49442"; transcript_id "sraer114_gene_49442_tx_2"; exon_id "12_30183713_30183825_-"; exonnum "3"; txlen "2133";
12	sraer114_mid	exon	30188777	30189006	0.0392653174189502	-	.	gene_id "sraer114_gene_49442"; transcript_id "sraer114_gene_49442_tx_2"; exon_id "12_30188777_30189006_-"; exonnum "2"; txlen "2133";
12	sraer114_es	exon	30189636	30189951	1.40949402231051	-	.	gene_id "sraer114_gene_49442"; transcript_id "sraer114_gene_49442_tx_1"; exon_id "12_30189636_30189951_-"; exonnum "2"; txlen "792";
12	sraer114_ss	exon	30190330	30190805	1.40949402231051	-	.	gene_id "sraer114_gene_49442"; transcript_id "sraer114_gene_49442_tx_1"; exon_id "12_30190330_30190805_-"; exonnum "1"; txlen "792";
12	sraer114_ss	exon	30190330	30190805	0.0392653174189502	-	.	gene_id "sraer114_gene_49442"; transcript_id "sraer114_gene_49442_tx_2"; exon_id "12_30190330_30190805_-"; exonnum "1"; txlen "2133";
12	sraer114_es	exon	30257619	30257798	1.42252844290923	-	.	gene_id "sraer114_gene_55826"; transcript_id "sraer114_gene_55826_tx_1"; exon_id "12_30257619_30257798_-"; exonnum "5"; txlen "771";
12	sraer114_es	exon	30257619	30257798	1.42252844290923	-	.	gene_id "sraer114_gene_55826"; transcript_id "sraer114_gene_55826_tx_2"; exon_id "12_30257619_30257798_-"; exonnum "6"; txlen "835";
12	sraer114_mid	exon	30259973	30260074	1.42252844290923	-	.	gene_id "sraer114_gene_55826"; transcript_id "sraer114_gene_55826_tx_1"; exon_id "12_30259973_30260074_-"; exonnum "4"; txlen "771";
12	sraer114_mid	exon	30259973	30260074	1.42252844290923	-	.	gene_id "sraer114_gene_55826"; transcript_id "sraer114_gene_55826_tx_2"; exon_id "12_30259973_30260074_-"; exonnum "5"; txlen "835";
12	sraer114_mid	exon	30286526	30286669	1.42252844290923	-	.	gene_id "sraer114_gene_55826"; transcript_id "sraer114_gene_55826_tx_1"; exon_id "12_30286526_30286669_-"; exonnum "3"; txlen "771";
12	sraer114_mid	exon	30286526	30286669	1.42252844290923	-	.	gene_id "sraer114_gene_55826"; transcript_id "sraer114_gene_55826_tx_2"; exon_id "12_30286526_30286669_-"; exonnum "4"; txlen "835";
12	sraer114_mid	exon	30288028	30288156	1.42252844290923	-	.	gene_id "sraer114_gene_55826"; transcript_id "sraer114_gene_55826_tx_1"; exon_id "12_30288028_30288156_-"; exonnum "2"; txlen "771";
12	sraer114_mid	exon	30288028	30288156	1.42252844290923	-	.	gene_id "sraer114_gene_55826"; transcript_id "sraer114_gene_55826_tx_2"; exon_id "12_30288028_30288156_-"; exonnum "3"; txlen "835";
12	sraer114_mid	exon	30290539	30290602	1.42252844290923	-	.	gene_id "sraer114_gene_55826"; transcript_id "sraer114_gene_55826_tx_2"; exon_id "12_30290539_30290602_-"; exonnum "2"; txlen "835";
12	sraer114_ss	exon	30294758	30294973	1.42252844290923	-	.	gene_id "sraer114_gene_55826"; transcript_id "sraer114_gene_55826_tx_1"; exon_id "12_30294758_30294973_-"; exonnum "1"; txlen "771";
12	sraer114_ss	exon	30294758	30294973	1.42252844290923	-	.	gene_id "sraer114_gene_55826"; transcript_id "sraer114_gene_55826_tx_2"; exon_id "12_30294758_30294973_-"; exonnum "1"; txlen "835";
12	sraer114_es	exon	30434140	30434460	0.0176772278203646	-	.	gene_id "sraer114_gene_49443"; transcript_id "sraer114_gene_49443_tx_2"; exon_id "12_30434140_30434460_-"; exonnum "2"; txlen "615";
12	sraer114_ss	exon	30443026	30443319	0.0176772278203646	-	.	gene_id "sraer114_gene_49443"; transcript_id "sraer114_gene_49443_tx_2"; exon_id "12_30443026_30443319_-"; exonnum "1"; txlen "615";
12	sraer114_es	exon	30484600	30484798	0.178559306717913	-	.	gene_id "sraer114_gene_49444"; transcript_id "sraer114_gene_49444_tx_1"; exon_id "12_30484600_30484798_-"; exonnum "4"; txlen "786";
12	sraer114_es	exon	30484600	30484798	0.145767753551074	-	.	gene_id "sraer114_gene_49444"; transcript_id "sraer114_gene_49444_tx_2"; exon_id "12_30484600_30484798_-"; exonnum "3"; txlen "578";
12	sraer114_mid	exon	30490226	30490390	0.178559306717913	-	.	gene_id "sraer114_gene_49444"; transcript_id "sraer114_gene_49444_tx_1"; exon_id "12_30490226_30490390_-"; exonnum "3"; txlen "786";
12	sraer114_mid	exon	30490226	30490390	0.145767753551074	-	.	gene_id "sraer114_gene_49444"; transcript_id "sraer114_gene_49444_tx_2"; exon_id "12_30490226_30490390_-"; exonnum "2"; txlen "578";
12	sraer114_mid	exon	30492916	30493123	0.178559306717913	-	.	gene_id "sraer114_gene_49444"; transcript_id "sraer114_gene_49444_tx_1"; exon_id "12_30492916_30493123_-"; exonnum "2"; txlen "786";
12	sraer114_ss	exon	30495047	30495260	0.178559306717913	-	.	gene_id "sraer114_gene_49444"; transcript_id "sraer114_gene_49444_tx_1"; exon_id "12_30495047_30495260_-"; exonnum "1"; txlen "786";
12	sraer114_ss	exon	30495047	30495260	0.145767753551074	-	.	gene_id "sraer114_gene_49444"; transcript_id "sraer114_gene_49444_tx_2"; exon_id "12_30495047_30495260_-"; exonnum "1"; txlen "578";
12	sraer114_es	exon	30599993	30600092	0.0152898575103145	-	.	gene_id "sraer114_gene_56348"; transcript_id "sraer114_gene_56348_tx_2"; exon_id "12_30599993_30600092_-"; exonnum "6"; txlen "1024";
12	sraer114_mid	exon	30600788	30601066	0.0152898575103145	-	.	gene_id "sraer114_gene_56348"; transcript_id "sraer114_gene_56348_tx_2"; exon_id "12_30600788_30601066_-"; exonnum "5"; txlen "1024";
12	sraer114_mid	exon	30601741	30601872	0.0152898575103145	-	.	gene_id "sraer114_gene_56348"; transcript_id "sraer114_gene_56348_tx_2"; exon_id "12_30601741_30601872_-"; exonnum "4"; txlen "1024";
12	sraer114_mid	exon	30602165	30602330	0.0152898575103145	-	.	gene_id "sraer114_gene_56348"; transcript_id "sraer114_gene_56348_tx_2"; exon_id "12_30602165_30602330_-"; exonnum "3"; txlen "1024";
12	sraer114_mid	exon	30604186	30604370	0.0152898575103145	-	.	gene_id "sraer114_gene_56348"; transcript_id "sraer114_gene_56348_tx_2"; exon_id "12_30604186_30604370_-"; exonnum "2"; txlen "1024";
12	sraer114_ss	exon	30611653	30611814	0.0152898575103145	-	.	gene_id "sraer114_gene_56348"; transcript_id "sraer114_gene_56348_tx_2"; exon_id "12_30611653_30611814_-"; exonnum "1"; txlen "1024";
12	sraer114_es	exon	30626429	30627342	0.196512008309888	-	.	gene_id "sraer114_gene_43515"; transcript_id "sraer114_gene_43515_tx_3"; exon_id "12_30626429_30627342_-"; exonnum "2"; txlen "1167";
12	sraer114_es	exon	30626429	30627342	0.0853094566906028	-	.	gene_id "sraer114_gene_43515"; transcript_id "sraer114_gene_43515_tx_4"; exon_id "12_30626429_30627342_-"; exonnum "2"; txlen "1146";
12	sraer114_ss	exon	30630225	30630456	0.0853094566906028	-	.	gene_id "sraer114_gene_43515"; transcript_id "sraer114_gene_43515_tx_4"; exon_id "12_30630225_30630456_-"; exonnum "1"; txlen "1146";
12	sraer114_mid	exon	30636349	30636601	0.196512008309888	-	.	gene_id "sraer114_gene_43515"; transcript_id "sraer114_gene_43515_tx_3"; exon_id "12_30636349_30636601_-"; exonnum "1"; txlen "1167";
12	sraer114_es	exon	30641410	30642797	0.00461801366655041	-	.	gene_id "sraer114_gene_43515"; transcript_id "sraer114_gene_43515_tx_9"; exon_id "12_30641410_30642797_-"; exonnum "4"; txlen "1952";
12	sraer114_es	exon	30642519	30642692	0.00461801366655041	-	.	gene_id "sraer114_gene_43515"; transcript_id "sraer114_gene_43515_tx_8"; exon_id "12_30642519_30642692_-"; exonnum "4"; txlen "738";
12	sraer114_mid	exon	30642965	30643089	0.232964120295364	-	.	gene_id "sraer114_gene_43515"; transcript_id "sraer114_gene_43515_tx_2"; exon_id "12_30642965_30643089_-"; exonnum "2"; txlen "553";
12	sraer114_mid	exon	30642965	30643089	0.00461801366655041	-	.	gene_id "sraer114_gene_43515"; transcript_id "sraer114_gene_43515_tx_8"; exon_id "12_30642965_30643089_-"; exonnum "3"; txlen "738";
12	sraer114_mid	exon	30642965	30643089	0.00461801366655041	-	.	gene_id "sraer114_gene_43515"; transcript_id "sraer114_gene_43515_tx_9"; exon_id "12_30642965_30643089_-"; exonnum "3"; txlen "1952";
12	sraer114_mid	exon	30648028	30648156	0.00461801366655041	-	.	gene_id "sraer114_gene_43515"; transcript_id "sraer114_gene_43515_tx_8"; exon_id "12_30648028_30648156_-"; exonnum "2"; txlen "738";
12	sraer114_mid	exon	30648028	30648156	0.00461801366655041	-	.	gene_id "sraer114_gene_43515"; transcript_id "sraer114_gene_43515_tx_9"; exon_id "12_30648028_30648156_-"; exonnum "2"; txlen "1952";
12	sraer114_ss	exon	30650120	30650547	0.232964120295364	-	.	gene_id "sraer114_gene_43515"; transcript_id "sraer114_gene_43515_tx_2"; exon_id "12_30650120_30650547_-"; exonnum "1"; txlen "553";
12	sraer114_ss	exon	30653293	30653602	0.00461801366655041	-	.	gene_id "sraer114_gene_43515"; transcript_id "sraer114_gene_43515_tx_8"; exon_id "12_30653293_30653602_-"; exonnum "1"; txlen "738";
12	sraer114_ss	exon	30653293	30653602	0.00461801366655041	-	.	gene_id "sraer114_gene_43515"; transcript_id "sraer114_gene_43515_tx_9"; exon_id "12_30653293_30653602_-"; exonnum "1"; txlen "1952";
12	sraer114_es	exon	30710203	30710693	0.707841026536947	-	.	gene_id "sraer114_gene_52971"; transcript_id "sraer114_gene_52971_tx_1"; exon_id "12_30710203_30710693_-"; exonnum "2"; txlen "773";
12	sraer114_ss	exon	30711116	30711397	0.707841026536947	-	.	gene_id "sraer114_gene_52971"; transcript_id "sraer114_gene_52971_tx_1"; exon_id "12_30711116_30711397_-"; exonnum "1"; txlen "773";
12	sraer114_es	exon	30838191	30838829	0.0191689657478948	-	.	gene_id "ENSRNOG00000084651"; transcript_id "ENSRNOG00000084651_tx_6"; exon_id "12_30838191_30838829_-"; exonnum "2"; txlen "707";
12	sraer114_ss	exon	30839276	30839343	0.0191689657478948	-	.	gene_id "ENSRNOG00000084651"; transcript_id "ENSRNOG00000084651_tx_6"; exon_id "12_30839276_30839343_-"; exonnum "1"; txlen "707";
12	ensembl	exon	30849557	30849665	0	-	.	gene_id "ENSRNOG00000084651"; gene_version "1"; transcript_id "ENSRNOT00000132260"; transcript_version "1"; exon_number "2"; gene_source "ensembl"; gene_biotype "lncRNA"; transcript_source "ensembl"; transcript_biotype "lncRNA"; exon_id "ENSRNOE00000744284"; exon_version "1";
12	ENSEMBL114_rn	exon	30849557	30849665	0.191187665083038	-	.	gene_id "ENSRNOG00000084651"; transcript_id "ENSRNOG00000084651_tx_1"; exon_id "12_30849557_30849665_-"; exonnum "3"; txlen "500";
12	ENSEMBL114_rn	exon	30849557	30849665	0.00264043280573362	-	.	gene_id "ENSRNOG00000084651"; transcript_id "ENSRNOG00000084651_tx_14"; exon_id "12_30849557_30849665_-"; exonnum "5"; txlen "647";
12	ENSEMBL114_rn	exon	30849557	30849665	0.00264043280573362	-	.	gene_id "ENSRNOG00000084651"; transcript_id "ENSRNOG00000084651_tx_15"; exon_id "12_30849557_30849665_-"; exonnum "5"; txlen "633";
12	ENSEMBL114_rn	exon	30849557	30849665	0.0755862684872597	-	.	gene_id "ENSRNOG00000084651"; transcript_id "ENSRNOG00000084651_tx_2"; exon_id "12_30849557_30849665_-"; exonnum "4"; txlen "552";
12	ENSEMBL114_rn	exon	30849557	30849665	0.0371127499917003	-	.	gene_id "ENSRNOG00000084651"; transcript_id "ENSRNOG00000084651_tx_5"; exon_id "12_30849557_30849665_-"; exonnum "4"; txlen "538";
12	ensembl	transcript	30849557	30948702	0	-	.	gene_id "ENSRNOG00000084651"; gene_version "1"; transcript_id "ENSRNOT00000132260"; transcript_version "1"; gene_source "ensembl"; gene_biotype "lncRNA"; transcript_source "ensembl"; transcript_biotype "lncRNA";
12	ensembl	gene	30849557	30948708	0	-	.	gene_id "ENSRNOG00000084651"; gene_version "1"; gene_source "ensembl"; gene_biotype "lncRNA";
12	sraer114_mid	exon	30852841	30852892	0.00264043280573362	-	.	gene_id "ENSRNOG00000084651"; transcript_id "ENSRNOG00000084651_tx_14"; exon_id "12_30852841_30852892_-"; exonnum "4"; txlen "647";
12	sraer114_mid	exon	30852841	30852892	0.00264043280573362	-	.	gene_id "ENSRNOG00000084651"; transcript_id "ENSRNOG00000084651_tx_15"; exon_id "12_30852841_30852892_-"; exonnum "4"; txlen "633";
12	sraer114_mid	exon	30852841	30852892	0.0755862684872597	-	.	gene_id "ENSRNOG00000084651"; transcript_id "ENSRNOG00000084651_tx_2"; exon_id "12_30852841_30852892_-"; exonnum "3"; txlen "552";
12	sraer114_mid	exon	30852841	30852892	0.0371127499917003	-	.	gene_id "ENSRNOG00000084651"; transcript_id "ENSRNOG00000084651_tx_5"; exon_id "12_30852841_30852892_-"; exonnum "3"; txlen "538";
12	sraer114_es	exon	30859906	30860049	0.00865475197434908	-	.	gene_id "ENSRNOG00000084651"; transcript_id "ENSRNOG00000084651_tx_12"; exon_id "12_30859906_30860049_-"; exonnum "3"; txlen "535";
12	sraer114_es	exon	30859906	30860049	0.00865475197434908	-	.	gene_id "ENSRNOG00000084651"; transcript_id "ENSRNOG00000084651_tx_13"; exon_id "12_30859906_30860049_-"; exonnum "3"; txlen "521";
12	sraer114_mid	exon	30862144	30862238	0.00264043280573362	-	.	gene_id "ENSRNOG00000084651"; transcript_id "ENSRNOG00000084651_tx_14"; exon_id "12_30862144_30862238_-"; exonnum "3"; txlen "647";
12	sraer114_mid	exon	30862144	30862238	0.00264043280573362	-	.	gene_id "ENSRNOG00000084651"; transcript_id "ENSRNOG00000084651_tx_15"; exon_id "12_30862144_30862238_-"; exonnum "3"; txlen "633";
12	sraer114_mid	exon	30867023	30867260	0.191187665083038	-	.	gene_id "ENSRNOG00000084651"; transcript_id "ENSRNOG00000084651_tx_1"; exon_id "12_30867023_30867260_-"; exonnum "2"; txlen "500";
12	sraer114_mid	exon	30867023	30867260	0.00865475197434908	-	.	gene_id "ENSRNOG00000084651"; transcript_id "ENSRNOG00000084651_tx_12"; exon_id "12_30867023_30867260_-"; exonnum "2"; txlen "535";
12	sraer114_mid	exon	30867023	30867260	0.00865475197434908	-	.	gene_id "ENSRNOG00000084651"; transcript_id "ENSRNOG00000084651_tx_13"; exon_id "12_30867023_30867260_-"; exonnum "2"; txlen "521";
12	sraer114_mid	exon	30867023	30867260	0.00264043280573362	-	.	gene_id "ENSRNOG00000084651"; transcript_id "ENSRNOG00000084651_tx_14"; exon_id "12_30867023_30867260_-"; exonnum "2"; txlen "647";
12	sraer114_mid	exon	30867023	30867260	0.00264043280573362	-	.	gene_id "ENSRNOG00000084651"; transcript_id "ENSRNOG00000084651_tx_15"; exon_id "12_30867023_30867260_-"; exonnum "2"; txlen "633";
12	sraer114_mid	exon	30867023	30867260	0.0755862684872597	-	.	gene_id "ENSRNOG00000084651"; transcript_id "ENSRNOG00000084651_tx_2"; exon_id "12_30867023_30867260_-"; exonnum "2"; txlen "552";
12	sraer114_mid	exon	30867023	30867260	0.0371127499917003	-	.	gene_id "ENSRNOG00000084651"; transcript_id "ENSRNOG00000084651_tx_5"; exon_id "12_30867023_30867260_-"; exonnum "2"; txlen "538";
12	ensembl	exon	30867039	30867260	0	-	.	gene_id "ENSRNOG00000084651"; gene_version "1"; transcript_id "ENSRNOT00000136353"; transcript_version "1"; exon_number "2"; gene_source "ensembl"; gene_biotype "lncRNA"; transcript_source "ensembl"; transcript_biotype "lncRNA"; exon_id "ENSRNOE00000721970"; exon_version "1";
12	ensembl	transcript	30867039	30948702	0	-	.	gene_id "ENSRNOG00000084651"; gene_version "1"; transcript_id "ENSRNOT00000136353"; transcript_version "1"; gene_source "ensembl"; gene_biotype "lncRNA"; transcript_source "ensembl"; transcript_biotype "lncRNA";
12	ensembl	exon	30867238	30867260	0	-	.	gene_id "ENSRNOG00000084651"; gene_version "1"; transcript_id "ENSRNOT00000122858"; transcript_version "1"; exon_number "4"; gene_source "ensembl"; gene_biotype "lncRNA"; transcript_source "ensembl"; transcript_biotype "lncRNA"; exon_id "ENSRNOE00000737700"; exon_version "1";
12	ensembl	transcript	30867238	30948708	0	-	.	gene_id "ENSRNOG00000084651"; gene_version "1"; transcript_id "ENSRNOT00000122858"; transcript_version "1"; gene_source "ensembl"; gene_biotype "lncRNA"; transcript_source "ensembl"; transcript_biotype "lncRNA";
12	sraer114_ss	exon	30867698	30867850	0.191187665083038	-	.	gene_id "ENSRNOG00000084651"; transcript_id "ENSRNOG00000084651_tx_1"; exon_id "12_30867698_30867850_-"; exonnum "1"; txlen "500";
12	sraer114_ss	exon	30867698	30867850	0.00865475197434908	-	.	gene_id "ENSRNOG00000084651"; transcript_id "ENSRNOG00000084651_tx_12"; exon_id "12_30867698_30867850_-"; exonnum "1"; txlen "535";
12	sraer114_ss	exon	30867698	30867850	0.00264043280573362	-	.	gene_id "ENSRNOG00000084651"; transcript_id "ENSRNOG00000084651_tx_14"; exon_id "12_30867698_30867850_-"; exonnum "1"; txlen "647";
12	sraer114_ss	exon	30867698	30867850	0.0755862684872597	-	.	gene_id "ENSRNOG00000084651"; transcript_id "ENSRNOG00000084651_tx_2"; exon_id "12_30867698_30867850_-"; exonnum "1"; txlen "552";
12	ensembl	exon	30874965	30875195	0	-	.	gene_id "ENSRNOG00000084651"; gene_version "1"; transcript_id "ENSRNOT00000151213"; transcript_version "1"; exon_number "2"; gene_source "ensembl"; gene_biotype "lncRNA"; transcript_source "ensembl"; transcript_biotype "lncRNA"; exon_id "ENSRNOE00000773374"; exon_version "1";
12	ensembl	transcript	30874965	30948708	0	-	.	gene_id "ENSRNOG00000084651"; gene_version "1"; transcript_id "ENSRNOT00000151213"; transcript_version "1"; gene_source "ensembl"; gene_biotype "lncRNA"; transcript_source "ensembl"; transcript_biotype "lncRNA";
12	ensembl	exon	30875022	30875195	0	-	.	gene_id "ENSRNOG00000084651"; gene_version "1"; transcript_id "ENSRNOT00000147013"; transcript_version "1"; exon_number "4"; gene_source "ensembl"; gene_biotype "lncRNA"; transcript_source "ensembl"; transcript_biotype "lncRNA"; exon_id "ENSRNOE00000713872"; exon_version "1";
12	ensembl	transcript	30875022	30948702	0	-	.	gene_id "ENSRNOG00000084651"; gene_version "1"; transcript_id "ENSRNOT00000147013"; transcript_version "1"; gene_source "ensembl"; gene_biotype "lncRNA"; transcript_source "ensembl"; transcript_biotype "lncRNA";
12	ensembl	exon	30875046	30875195	0	-	.	gene_id "ENSRNOG00000084651"; gene_version "1"; transcript_id "ENSRNOT00000142996"; transcript_version "1"; exon_number "3"; gene_source "ensembl"; gene_biotype "lncRNA"; transcript_source "ensembl"; transcript_biotype "lncRNA"; exon_id "ENSRNOE00000760353"; exon_version "1";
12	ensembl	transcript	30875046	30948708	0	-	.	gene_id "ENSRNOG00000084651"; gene_version "1"; transcript_id "ENSRNOT00000142996"; transcript_version "1"; gene_source "ensembl"; gene_biotype "lncRNA"; transcript_source "ensembl"; transcript_biotype "lncRNA";
12	ensembl	exon	30884321	30884459	0	-	.	gene_id "ENSRNOG00000084651"; gene_version "1"; transcript_id "ENSRNOT00000122858"; transcript_version "1"; exon_number "3"; gene_source "ensembl"; gene_biotype "lncRNA"; transcript_source "ensembl"; transcript_biotype "lncRNA"; exon_id "ENSRNOE00000803799"; exon_version "1";
12	ensembl	exon	30884321	30884459	0	-	.	gene_id "ENSRNOG00000084651"; gene_version "1"; transcript_id "ENSRNOT00000147013"; transcript_version "1"; exon_number "3"; gene_source "ensembl"; gene_biotype "lncRNA"; transcript_source "ensembl"; transcript_biotype "lncRNA"; exon_id "ENSRNOE00000803799"; exon_version "1";
12	ensembl	exon	30884321	30884459	0	-	.	gene_id "ENSRNOG00000084651"; gene_version "1"; transcript_id "ENSRNOT00000142996"; transcript_version "1"; exon_number "2"; gene_source "ensembl"; gene_biotype "lncRNA"; transcript_source "ensembl"; transcript_biotype "lncRNA"; exon_id "ENSRNOE00000803799"; exon_version "1";
12	ENSEMBL114_rn	exon	30884321	30884459	0.00865475197434908	-	.	gene_id "ENSRNOG00000084651"; transcript_id "ENSRNOG00000084651_tx_13"; exon_id "12_30884321_30884459_-"; exonnum "1"; txlen "521";
12	ENSEMBL114_rn	exon	30884321	30884459	0.00264043280573362	-	.	gene_id "ENSRNOG00000084651"; transcript_id "ENSRNOG00000084651_tx_15"; exon_id "12_30884321_30884459_-"; exonnum "1"; txlen "633";
12	ENSEMBL114_rn	exon	30884321	30884459	0.0371127499917003	-	.	gene_id "ENSRNOG00000084651"; transcript_id "ENSRNOG00000084651_tx_5"; exon_id "12_30884321_30884459_-"; exonnum "1"; txlen "538";
12	ensembl	exon	30886926	30887208	0	-	.	gene_id "ENSRNOG00000084651"; gene_version "1"; transcript_id "ENSRNOT00000160228"; transcript_version "1"; exon_number "4"; gene_source "ensembl"; gene_biotype "lncRNA"; transcript_source "ensembl"; transcript_biotype "lncRNA"; exon_id "ENSRNOE00000775216"; exon_version "1"; tag "Ensembl_canonical";
12	ENSEMBL114_rn	exon	30886926	30887208	0.0524235136173103	-	.	gene_id "ENSRNOG00000084651"; transcript_id "ENSRNOG00000084651_tx_3"; exon_id "12_30886926_30887208_-"; exonnum "3"; txlen "1340";
12	ensembl	transcript	30886926	30948702	0	-	.	gene_id "ENSRNOG00000084651"; gene_version "1"; transcript_id "ENSRNOT00000160228"; transcript_version "1"; gene_source "ensembl"; gene_biotype "lncRNA"; transcript_source "ensembl"; transcript_biotype "lncRNA"; tag "Ensembl_canonical";
12	ensembl	exon	30887784	30887856	0	-	.	gene_id "ENSRNOG00000084651"; gene_version "1"; transcript_id "ENSRNOT00000160228"; transcript_version "1"; exon_number "3"; gene_source "ensembl"; gene_biotype "lncRNA"; transcript_source "ensembl"; transcript_biotype "lncRNA"; exon_id "ENSRNOE00000687706"; exon_version "1"; tag "Ensembl_canonical";
12	sraer114_mid	exon	30889514	30890415	0.0524235136173103	-	.	gene_id "ENSRNOG00000084651"; transcript_id "ENSRNOG00000084651_tx_3"; exon_id "12_30889514_30890415_-"; exonnum "2"; txlen "1340";
12	ensembl	exon	30890241	30890415	0	-	.	gene_id "ENSRNOG00000084651"; gene_version "1"; transcript_id "ENSRNOT00000122858"; transcript_version "1"; exon_number "2"; gene_source "ensembl"; gene_biotype "lncRNA"; transcript_source "ensembl"; transcript_biotype "lncRNA"; exon_id "ENSRNOE00000737443"; exon_version "1";
12	ensembl	exon	30890241	30890415	0	-	.	gene_id "ENSRNOG00000084651"; gene_version "1"; transcript_id "ENSRNOT00000147013"; transcript_version "1"; exon_number "2"; gene_source "ensembl"; gene_biotype "lncRNA"; transcript_source "ensembl"; transcript_biotype "lncRNA"; exon_id "ENSRNOE00000737443"; exon_version "1";
12	ensembl	exon	30890241	30890415	0	-	.	gene_id "ENSRNOG00000084651"; gene_version "1"; transcript_id "ENSRNOT00000160228"; transcript_version "1"; exon_number "2"; gene_source "ensembl"; gene_biotype "lncRNA"; transcript_source "ensembl"; transcript_biotype "lncRNA"; exon_id "ENSRNOE00000737443"; exon_version "1"; tag "Ensembl_canonical";
12	ensembl	exon	30948548	30948702	0	-	.	gene_id "ENSRNOG00000084651"; gene_version "1"; transcript_id "ENSRNOT00000132260"; transcript_version "1"; exon_number "1"; gene_source "ensembl"; gene_biotype "lncRNA"; transcript_source "ensembl"; transcript_biotype "lncRNA"; exon_id "ENSRNOE00000765185"; exon_version "1";
12	ensembl	exon	30948548	30948702	0	-	.	gene_id "ENSRNOG00000084651"; gene_version "1"; transcript_id "ENSRNOT00000136353"; transcript_version "1"; exon_number "1"; gene_source "ensembl"; gene_biotype "lncRNA"; transcript_source "ensembl"; transcript_biotype "lncRNA"; exon_id "ENSRNOE00000765185"; exon_version "1";
12	ensembl	exon	30948548	30948702	0	-	.	gene_id "ENSRNOG00000084651"; gene_version "1"; transcript_id "ENSRNOT00000147013"; transcript_version "1"; exon_number "1"; gene_source "ensembl"; gene_biotype "lncRNA"; transcript_source "ensembl"; transcript_biotype "lncRNA"; exon_id "ENSRNOE00000765185"; exon_version "1";
12	ensembl	exon	30948548	30948702	0	-	.	gene_id "ENSRNOG00000084651"; gene_version "1"; transcript_id "ENSRNOT00000160228"; transcript_version "1"; exon_number "1"; gene_source "ensembl"; gene_biotype "lncRNA"; transcript_source "ensembl"; transcript_biotype "lncRNA"; exon_id "ENSRNOE00000765185"; exon_version "1"; tag "Ensembl_canonical";
12	ENSEMBL114_rn	exon	30948548	30948702	0.0524235136173103	-	.	gene_id "ENSRNOG00000084651"; transcript_id "ENSRNOG00000084651_tx_3"; exon_id "12_30948548_30948702_-"; exonnum "1"; txlen "1340";
12	ensembl	exon	30948548	30948708	0	-	.	gene_id "ENSRNOG00000084651"; gene_version "1"; transcript_id "ENSRNOT00000151213"; transcript_version "1"; exon_number "1"; gene_source "ensembl"; gene_biotype "lncRNA"; transcript_source "ensembl"; transcript_biotype "lncRNA"; exon_id "ENSRNOE00000697585"; exon_version "1";
12	ensembl	exon	30948548	30948708	0	-	.	gene_id "ENSRNOG00000084651"; gene_version "1"; transcript_id "ENSRNOT00000122858"; transcript_version "1"; exon_number "1"; gene_source "ensembl"; gene_biotype "lncRNA"; transcript_source "ensembl"; transcript_biotype "lncRNA"; exon_id "ENSRNOE00000697585"; exon_version "1";
12	ensembl	exon	30948548	30948708	0	-	.	gene_id "ENSRNOG00000084651"; gene_version "1"; transcript_id "ENSRNOT00000142996"; transcript_version "1"; exon_number "1"; gene_source "ensembl"; gene_biotype "lncRNA"; transcript_source "ensembl"; transcript_biotype "lncRNA"; exon_id "ENSRNOE00000697585"; exon_version "1";
12	sraer114_es	exon	31030390	31031798	0.415435454254091	-	.	gene_id "sraer114_gene_43516"; transcript_id "sraer114_gene_43516_tx_1"; exon_id "12_31030390_31031798_-"; exonnum "3"; txlen "1625";
12	sraer114_mid	exon	31032131	31032259	0.415435454254091	-	.	gene_id "sraer114_gene_43516"; transcript_id "sraer114_gene_43516_tx_1"; exon_id "12_31032131_31032259_-"; exonnum "2"; txlen "1625";
12	sraer114_ss	exon	31032900	31032986	0.415435454254091	-	.	gene_id "sraer114_gene_43516"; transcript_id "sraer114_gene_43516_tx_1"; exon_id "12_31032900_31032986_-"; exonnum "1"; txlen "1625";
12	sraer114_es	exon	31079268	31079402	0.0229347862654717	-	.	gene_id "sraer114_gene_66196"; transcript_id "sraer114_gene_66196_tx_1"; exon_id "12_31079268_31079402_-"; exonnum "2"; txlen "1677";
12	sraer114_ss	exon	31086709	31088250	0.0229347862654717	-	.	gene_id "sraer114_gene_66196"; transcript_id "sraer114_gene_66196_tx_1"; exon_id "12_31086709_31088250_-"; exonnum "1"; txlen "1677";
12	sraer114_es	exon	31342961	31343351	3.30238709801975	-	.	gene_id "ENSRNOG00000080098"; transcript_id "ENSRNOG00000080098_tx_8"; exon_id "12_31342961_31343351_-"; exonnum "2"; txlen "541";
12	sraer114_ss	exon	31351608	31351757	3.30238709801975	-	.	gene_id "ENSRNOG00000080098"; transcript_id "ENSRNOG00000080098_tx_8"; exon_id "12_31351608_31351757_-"; exonnum "1"; txlen "541";
12	ensembl	three_prime_utr	31447964	31455995	0	-	.	gene_id "ENSRNOG00000080098"; gene_version "1"; transcript_id "ENSRNOT00000137173"; transcript_version "1"; gene_source "ensembl"; gene_biotype "protein_coding"; transcript_source "ensembl"; transcript_biotype "protein_coding";
12	ensembl	three_prime_utr	31447964	31455995	0	-	.	gene_id "ENSRNOG00000080098"; gene_version "1"; transcript_id "ENSRNOT00000164359"; transcript_version "1"; gene_source "ensembl"; gene_biotype "protein_coding"; transcript_source "ensembl"; transcript_biotype "protein_coding"; tag "Ensembl_canonical";
12	ensembl	exon	31447964	31456123	0	-	.	gene_id "ENSRNOG00000080098"; gene_version "1"; transcript_id "ENSRNOT00000137173"; transcript_version "1"; exon_number "6"; gene_source "ensembl"; gene_biotype "protein_coding"; transcript_source "ensembl"; transcript_biotype "protein_coding"; exon_id "ENSRNOE00000814804"; exon_version "1";
12	ensembl	exon	31447964	31456123	0	-	.	gene_id "ENSRNOG00000080098"; gene_version "1"; transcript_id "ENSRNOT00000164359"; transcript_version "1"; exon_number "7"; gene_source "ensembl"; gene_biotype "protein_coding"; transcript_source "ensembl"; transcript_biotype "protein_coding"; exon_id "ENSRNOE00000814804"; exon_version "1"; tag "Ensembl_canonical";
12	ENSEMBL114_rn	exon	31447964	31456123	172.175986238929	-	.	gene_id "ENSRNOG00000080098"; transcript_id "ENSRNOG00000080098_tx_1"; exon_id "12_31447964_31456123_-"; exonnum "6"; txlen "8981";
12	ENSEMBL114_rn	exon	31447964	31456123	1.91601748731226	-	.	gene_id "ENSRNOG00000080098"; transcript_id "ENSRNOG00000080098_tx_10"; exon_id "12_31447964_31456123_-"; exonnum "7"; txlen "9058";
12	ENSEMBL114_rn	exon	31447964	31456123	1.01306983978069	-	.	gene_id "ENSRNOG00000080098"; transcript_id "ENSRNOG00000080098_tx_11"; exon_id "12_31447964_31456123_-"; exonnum "8"; txlen "9185";
12	ENSEMBL114_rn	exon	31447964	31456123	0.636073697931817	-	.	gene_id "ENSRNOG00000080098"; transcript_id "ENSRNOG00000080098_tx_12"; exon_id "12_31447964_31456123_-"; exonnum "9"; txlen "9289";
12	ENSEMBL114_rn	exon	31447964	31456123	0.0457242183020518	-	.	gene_id "ENSRNOG00000080098"; transcript_id "ENSRNOG00000080098_tx_13"; exon_id "12_31447964_31456123_-"; exonnum "9"; txlen "9310";
12	ENSEMBL114_rn	exon	31447964	31456123	16.624372228984	-	.	gene_id "ENSRNOG00000080098"; transcript_id "ENSRNOG00000080098_tx_2"; exon_id "12_31447964_31456123_-"; exonnum "7"; txlen "9099";
12	ENSEMBL114_rn	exon	31447964	31456123	4.82781851282694	-	.	gene_id "ENSRNOG00000080098"; transcript_id "ENSRNOG00000080098_tx_6"; exon_id "12_31447964_31456123_-"; exonnum "5"; txlen "8775";
12	ensembl	transcript	31447964	31828597	0	-	.	gene_id "ENSRNOG00000080098"; gene_version "1"; transcript_id "ENSRNOT00000137173"; transcript_version "1"; gene_source "ensembl"; gene_biotype "protein_coding"; transcript_source "ensembl"; transcript_biotype "protein_coding";
12	ensembl	gene	31447964	31939469	0	-	.	gene_id "ENSRNOG00000080098"; gene_version "1"; gene_source "ensembl"; gene_biotype "protein_coding";
12	ensembl	transcript	31447964	31939469	0	-	.	gene_id "ENSRNOG00000080098"; gene_version "1"; transcript_id "ENSRNOT00000164359"; transcript_version "1"; gene_source "ensembl"; gene_biotype "protein_coding"; transcript_source "ensembl"; transcript_biotype "protein_coding"; tag "Ensembl_canonical";
12	ensembl	stop_codon	31455996	31455998	0	-	0	gene_id "ENSRNOG00000080098"; gene_version "1"; transcript_id "ENSRNOT00000137173"; transcript_version "1"; exon_number "6"; gene_source "ensembl"; gene_biotype "protein_coding"; transcript_source "ensembl"; transcript_biotype "protein_coding";
12	ensembl	stop_codon	31455996	31455998	0	-	0	gene_id "ENSRNOG00000080098"; gene_version "1"; transcript_id "ENSRNOT00000164359"; transcript_version "1"; exon_number "7"; gene_source "ensembl"; gene_biotype "protein_coding"; transcript_source "ensembl"; transcript_biotype "protein_coding"; tag "Ensembl_canonical";
12	ensembl	CDS	31455999	31456123	0	-	2	gene_id "ENSRNOG00000080098"; gene_version "1"; transcript_id "ENSRNOT00000137173"; transcript_version "1"; exon_number "6"; gene_source "ensembl"; gene_biotype "protein_coding"; transcript_source "ensembl"; transcript_biotype "protein_coding"; protein_id "ENSRNOP00000108139"; protein_version "1";
12	ensembl	CDS	31455999	31456123	0	-	2	gene_id "ENSRNOG00000080098"; gene_version "1"; transcript_id "ENSRNOT00000164359"; transcript_version "1"; exon_number "7"; gene_source "ensembl"; gene_biotype "protein_coding"; transcript_source "ensembl"; transcript_biotype "protein_coding"; protein_id "ENSRNOP00000099195"; protein_version "1"; tag "Ensembl_canonical";
12	ensembl	exon	31474667	31474823	0	-	.	gene_id "ENSRNOG00000080098"; gene_version "1"; transcript_id "ENSRNOT00000137173"; transcript_version "1"; exon_number "5"; gene_source "ensembl"; gene_biotype "protein_coding"; transcript_source "ensembl"; transcript_biotype "protein_coding"; exon_id "ENSRNOE00000007505"; exon_version "1";
12	ensembl	CDS	31474667	31474823	0	-	0	gene_id "ENSRNOG00000080098"; gene_version "1"; transcript_id "ENSRNOT00000137173"; transcript_version "1"; exon_number "5"; gene_source "ensembl"; gene_biotype "protein_coding"; transcript_source "ensembl"; transcript_biotype "protein_coding"; protein_id "ENSRNOP00000108139"; protein_version "1";
12	ensembl	exon	31474667	31474823	0	-	.	gene_id "ENSRNOG00000080098"; gene_version "1"; transcript_id "ENSRNOT00000164359"; transcript_version "1"; exon_number "6"; gene_source "ensembl"; gene_biotype "protein_coding"; transcript_source "ensembl"; transcript_biotype "protein_coding"; exon_id "ENSRNOE00000007505"; exon_version "1"; tag "Ensembl_canonical";
12	ensembl	CDS	31474667	31474823	0	-	0	gene_id "ENSRNOG00000080098"; gene_version "1"; transcript_id "ENSRNOT00000164359"; transcript_version "1"; exon_number "6"; gene_source "ensembl"; gene_biotype "protein_coding"; transcript_source "ensembl"; transcript_biotype "protein_coding"; protein_id "ENSRNOP00000099195"; protein_version "1"; tag "Ensembl_canonical";
12	ENSEMBL114_rn	exon	31474667	31474823	172.175986238929	-	.	gene_id "ENSRNOG00000080098"; transcript_id "ENSRNOG00000080098_tx_1"; exon_id "12_31474667_31474823_-"; exonnum "5"; txlen "8981";
12	ENSEMBL114_rn	exon	31474667	31474823	1.91601748731226	-	.	gene_id "ENSRNOG00000080098"; transcript_id "ENSRNOG00000080098_tx_10"; exon_id "12_31474667_31474823_-"; exonnum "6"; txlen "9058";
12	ENSEMBL114_rn	exon	31474667	31474823	1.01306983978069	-	.	gene_id "ENSRNOG00000080098"; transcript_id "ENSRNOG00000080098_tx_11"; exon_id "12_31474667_31474823_-"; exonnum "7"; txlen "9185";
12	ENSEMBL114_rn	exon	31474667	31474823	0.636073697931817	-	.	gene_id "ENSRNOG00000080098"; transcript_id "ENSRNOG00000080098_tx_12"; exon_id "12_31474667_31474823_-"; exonnum "8"; txlen "9289";
12	ENSEMBL114_rn	exon	31474667	31474823	0.0457242183020518	-	.	gene_id "ENSRNOG00000080098"; transcript_id "ENSRNOG00000080098_tx_13"; exon_id "12_31474667_31474823_-"; exonnum "8"; txlen "9310";
12	ENSEMBL114_rn	exon	31474667	31474823	16.624372228984	-	.	gene_id "ENSRNOG00000080098"; transcript_id "ENSRNOG00000080098_tx_2"; exon_id "12_31474667_31474823_-"; exonnum "6"; txlen "9099";
12	ENSEMBL114_rn	exon	31474667	31474823	4.82781851282694	-	.	gene_id "ENSRNOG00000080098"; transcript_id "ENSRNOG00000080098_tx_6"; exon_id "12_31474667_31474823_-"; exonnum "4"; txlen "8775";
12	sraer114_es	exon	31587466	31587768	0.0734965439029764	-	.	gene_id "sraer114_gene_49448"; transcript_id "sraer114_gene_49448_tx_1"; exon_id "12_31587466_31587768_-"; exonnum "2"; txlen "1081";
12	sraer114_ss	exon	31587876	31588653	0.0734965439029764	-	.	gene_id "sraer114_gene_49448"; transcript_id "sraer114_gene_49448_tx_1"; exon_id "12_31587876_31588653_-"; exonnum "1"; txlen "1081";
12	ensembl	exon	31629698	31629810	0	-	.	gene_id "ENSRNOG00000080098"; gene_version "1"; transcript_id "ENSRNOT00000137173"; transcript_version "1"; exon_number "4"; gene_source "ensembl"; gene_biotype "protein_coding"; transcript_source "ensembl"; transcript_biotype "protein_coding"; exon_id "ENSRNOE00000007504"; exon_version "1";
12	ensembl	CDS	31629698	31629810	0	-	2	gene_id "ENSRNOG00000080098"; gene_version "1"; transcript_id "ENSRNOT00000137173"; transcript_version "1"; exon_number "4"; gene_source "ensembl"; gene_biotype "protein_coding"; transcript_source "ensembl"; transcript_biotype "protein_coding"; protein_id "ENSRNOP00000108139"; protein_version "1";
12	ensembl	exon	31629698	31629810	0	-	.	gene_id "ENSRNOG00000080098"; gene_version "1"; transcript_id "ENSRNOT00000164359"; transcript_version "1"; exon_number "5"; gene_source "ensembl"; gene_biotype "protein_coding"; transcript_source "ensembl"; transcript_biotype "protein_coding"; exon_id "ENSRNOE00000007504"; exon_version "1"; tag "Ensembl_canonical";
12	ensembl	CDS	31629698	31629810	0	-	2	gene_id "ENSRNOG00000080098"; gene_version "1"; transcript_id "ENSRNOT00000164359"; transcript_version "1"; exon_number "5"; gene_source "ensembl"; gene_biotype "protein_coding"; transcript_source "ensembl"; transcript_biotype "protein_coding"; protein_id "ENSRNOP00000099195"; protein_version "1"; tag "Ensembl_canonical";
12	ENSEMBL114_rn	exon	31629698	31629810	172.175986238929	-	.	gene_id "ENSRNOG00000080098"; transcript_id "ENSRNOG00000080098_tx_1"; exon_id "12_31629698_31629810_-"; exonnum "4"; txlen "8981";
12	ENSEMBL114_rn	exon	31629698	31629810	1.91601748731226	-	.	gene_id "ENSRNOG00000080098"; transcript_id "ENSRNOG00000080098_tx_10"; exon_id "12_31629698_31629810_-"; exonnum "5"; txlen "9058";
12	ENSEMBL114_rn	exon	31629698	31629810	1.01306983978069	-	.	gene_id "ENSRNOG00000080098"; transcript_id "ENSRNOG00000080098_tx_11"; exon_id "12_31629698_31629810_-"; exonnum "6"; txlen "9185";
12	ENSEMBL114_rn	exon	31629698	31629810	0.636073697931817	-	.	gene_id "ENSRNOG00000080098"; transcript_id "ENSRNOG00000080098_tx_12"; exon_id "12_31629698_31629810_-"; exonnum "7"; txlen "9289";
12	ENSEMBL114_rn	exon	31629698	31629810	0.0457242183020518	-	.	gene_id "ENSRNOG00000080098"; transcript_id "ENSRNOG00000080098_tx_13"; exon_id "12_31629698_31629810_-"; exonnum "7"; txlen "9310";
12	ENSEMBL114_rn	exon	31629698	31629810	16.624372228984	-	.	gene_id "ENSRNOG00000080098"; transcript_id "ENSRNOG00000080098_tx_2"; exon_id "12_31629698_31629810_-"; exonnum "5"; txlen "9099";
12	ENSEMBL114_rn	exon	31629698	31629810	4.82781851282694	-	.	gene_id "ENSRNOG00000080098"; transcript_id "ENSRNOG00000080098_tx_6"; exon_id "12_31629698_31629810_-"; exonnum "3"; txlen "8775";
12	ensembl	exon	31684643	31684786	0	-	.	gene_id "ENSRNOG00000080098"; gene_version "1"; transcript_id "ENSRNOT00000137173"; transcript_version "1"; exon_number "3"; gene_source "ensembl"; gene_biotype "protein_coding"; transcript_source "ensembl"; transcript_biotype "protein_coding"; exon_id "ENSRNOE00000007503"; exon_version "1";
12	ensembl	CDS	31684643	31684786	0	-	2	gene_id "ENSRNOG00000080098"; gene_version "1"; transcript_id "ENSRNOT00000137173"; transcript_version "1"; exon_number "3"; gene_source "ensembl"; gene_biotype "protein_coding"; transcript_source "ensembl"; transcript_biotype "protein_coding"; protein_id "ENSRNOP00000108139"; protein_version "1";
12	ensembl	exon	31684643	31684786	0	-	.	gene_id "ENSRNOG00000080098"; gene_version "1"; transcript_id "ENSRNOT00000164359"; transcript_version "1"; exon_number "4"; gene_source "ensembl"; gene_biotype "protein_coding"; transcript_source "ensembl"; transcript_biotype "protein_coding"; exon_id "ENSRNOE00000007503"; exon_version "1"; tag "Ensembl_canonical";
12	ensembl	CDS	31684643	31684786	0	-	2	gene_id "ENSRNOG00000080098"; gene_version "1"; transcript_id "ENSRNOT00000164359"; transcript_version "1"; exon_number "4"; gene_source "ensembl"; gene_biotype "protein_coding"; transcript_source "ensembl"; transcript_biotype "protein_coding"; protein_id "ENSRNOP00000099195"; protein_version "1"; tag "Ensembl_canonical";
12	ENSEMBL114_rn	exon	31684643	31684786	172.175986238929	-	.	gene_id "ENSRNOG00000080098"; transcript_id "ENSRNOG00000080098_tx_1"; exon_id "12_31684643_31684786_-"; exonnum "3"; txlen "8981";
12	ENSEMBL114_rn	exon	31684643	31684786	1.91601748731226	-	.	gene_id "ENSRNOG00000080098"; transcript_id "ENSRNOG00000080098_tx_10"; exon_id "12_31684643_31684786_-"; exonnum "4"; txlen "9058";
12	ENSEMBL114_rn	exon	31684643	31684786	1.01306983978069	-	.	gene_id "ENSRNOG00000080098"; transcript_id "ENSRNOG00000080098_tx_11"; exon_id "12_31684643_31684786_-"; exonnum "5"; txlen "9185";
12	ENSEMBL114_rn	exon	31684643	31684786	0.636073697931817	-	.	gene_id "ENSRNOG00000080098"; transcript_id "ENSRNOG00000080098_tx_12"; exon_id "12_31684643_31684786_-"; exonnum "6"; txlen "9289";
12	ENSEMBL114_rn	exon	31684643	31684786	0.0457242183020518	-	.	gene_id "ENSRNOG00000080098"; transcript_id "ENSRNOG00000080098_tx_13"; exon_id "12_31684643_31684786_-"; exonnum "6"; txlen "9310";
12	ENSEMBL114_rn	exon	31684643	31684786	16.624372228984	-	.	gene_id "ENSRNOG00000080098"; transcript_id "ENSRNOG00000080098_tx_2"; exon_id "12_31684643_31684786_-"; exonnum "4"; txlen "9099";
12	ENSEMBL114_rn	exon	31684643	31684786	4.82781851282694	-	.	gene_id "ENSRNOG00000080098"; transcript_id "ENSRNOG00000080098_tx_6"; exon_id "12_31684643_31684786_-"; exonnum "2"; txlen "8775";
12	sraer114_ss	exon	31761485	31761685	4.82781851282694	-	.	gene_id "ENSRNOG00000080098"; transcript_id "ENSRNOG00000080098_tx_6"; exon_id "12_31761485_31761685_-"; exonnum "1"; txlen "8775";
12	ensembl	exon	31802022	31802146	0	-	.	gene_id "ENSRNOG00000080098"; gene_version "1"; transcript_id "ENSRNOT00000137173"; transcript_version "1"; exon_number "2"; gene_source "ensembl"; gene_biotype "protein_coding"; transcript_source "ensembl"; transcript_biotype "protein_coding"; exon_id "ENSRNOE00000007502"; exon_version "2";
12	ensembl	CDS	31802022	31802146	0	-	1	gene_id "ENSRNOG00000080098"; gene_version "1"; transcript_id "ENSRNOT00000137173"; transcript_version "1"; exon_number "2"; gene_source "ensembl"; gene_biotype "protein_coding"; transcript_source "ensembl"; transcript_biotype "protein_coding"; protein_id "ENSRNOP00000108139"; protein_version "1";
12	ensembl	exon	31802022	31802146	0	-	.	gene_id "ENSRNOG00000080098"; gene_version "1"; transcript_id "ENSRNOT00000164359"; transcript_version "1"; exon_number "3"; gene_source "ensembl"; gene_biotype "protein_coding"; transcript_source "ensembl"; transcript_biotype "protein_coding"; exon_id "ENSRNOE00000007502"; exon_version "2"; tag "Ensembl_canonical";
12	ensembl	CDS	31802022	31802146	0	-	1	gene_id "ENSRNOG00000080098"; gene_version "1"; transcript_id "ENSRNOT00000164359"; transcript_version "1"; exon_number "3"; gene_source "ensembl"; gene_biotype "protein_coding"; transcript_source "ensembl"; transcript_biotype "protein_coding"; protein_id "ENSRNOP00000099195"; protein_version "1"; tag "Ensembl_canonical";
12	ENSEMBL114_rn	exon	31802022	31802146	172.175986238929	-	.	gene_id "ENSRNOG00000080098"; transcript_id "ENSRNOG00000080098_tx_1"; exon_id "12_31802022_31802146_-"; exonnum "2"; txlen "8981";
12	ENSEMBL114_rn	exon	31802022	31802146	1.91601748731226	-	.	gene_id "ENSRNOG00000080098"; transcript_id "ENSRNOG00000080098_tx_10"; exon_id "12_31802022_31802146_-"; exonnum "3"; txlen "9058";
12	ENSEMBL114_rn	exon	31802022	31802146	1.01306983978069	-	.	gene_id "ENSRNOG00000080098"; transcript_id "ENSRNOG00000080098_tx_11"; exon_id "12_31802022_31802146_-"; exonnum "4"; txlen "9185";
12	ENSEMBL114_rn	exon	31802022	31802146	0.636073697931817	-	.	gene_id "ENSRNOG00000080098"; transcript_id "ENSRNOG00000080098_tx_12"; exon_id "12_31802022_31802146_-"; exonnum "5"; txlen "9289";
12	ENSEMBL114_rn	exon	31802022	31802146	0.0457242183020518	-	.	gene_id "ENSRNOG00000080098"; transcript_id "ENSRNOG00000080098_tx_13"; exon_id "12_31802022_31802146_-"; exonnum "5"; txlen "9310";
12	ENSEMBL114_rn	exon	31802022	31802146	16.624372228984	-	.	gene_id "ENSRNOG00000080098"; transcript_id "ENSRNOG00000080098_tx_2"; exon_id "12_31802022_31802146_-"; exonnum "3"; txlen "9099";
12	ensembl	CDS	31828326	31828453	0	-	0	gene_id "ENSRNOG00000080098"; gene_version "1"; transcript_id "ENSRNOT00000137173"; transcript_version "1"; exon_number "1"; gene_source "ensembl"; gene_biotype "protein_coding"; transcript_source "ensembl"; transcript_biotype "protein_coding"; protein_id "ENSRNOP00000108139"; protein_version "1";
12	ensembl	exon	31828326	31828597	0	-	.	gene_id "ENSRNOG00000080098"; gene_version "1"; transcript_id "ENSRNOT00000137173"; transcript_version "1"; exon_number "1"; gene_source "ensembl"; gene_biotype "protein_coding"; transcript_source "ensembl"; transcript_biotype "protein_coding"; exon_id "ENSRNOE00000799804"; exon_version "1";
12	ensembl	start_codon	31828451	31828453	0	-	0	gene_id "ENSRNOG00000080098"; gene_version "1"; transcript_id "ENSRNOT00000137173"; transcript_version "1"; exon_number "1"; gene_source "ensembl"; gene_biotype "protein_coding"; transcript_source "ensembl"; transcript_biotype "protein_coding";
12	ensembl	five_prime_utr	31828454	31828597	0	-	.	gene_id "ENSRNOG00000080098"; gene_version "1"; transcript_id "ENSRNOT00000137173"; transcript_version "1"; gene_source "ensembl"; gene_biotype "protein_coding"; transcript_source "ensembl"; transcript_biotype "protein_coding";
12	sraer114_ss	exon	31854694	31854975	172.175986238929	-	.	gene_id "ENSRNOG00000080098"; transcript_id "ENSRNOG00000080098_tx_1"; exon_id "12_31854694_31854975_-"; exonnum "1"; txlen "8981";
12	ensembl	CDS	31890082	31890296	0	-	0	gene_id "ENSRNOG00000080098"; gene_version "1"; transcript_id "ENSRNOT00000164359"; transcript_version "1"; exon_number "2"; gene_source "ensembl"; gene_biotype "protein_coding"; transcript_source "ensembl"; transcript_biotype "protein_coding"; protein_id "ENSRNOP00000099195"; protein_version "1"; tag "Ensembl_canonical";
12	ensembl	exon	31890082	31890326	0	-	.	gene_id "ENSRNOG00000080098"; gene_version "1"; transcript_id "ENSRNOT00000164359"; transcript_version "1"; exon_number "2"; gene_source "ensembl"; gene_biotype "protein_coding"; transcript_source "ensembl"; transcript_biotype "protein_coding"; exon_id "ENSRNOE00000448074"; exon_version "3"; tag "Ensembl_canonical";
12	ENSEMBL114_rn	exon	31890082	31890326	1.01306983978069	-	.	gene_id "ENSRNOG00000080098"; transcript_id "ENSRNOG00000080098_tx_11"; exon_id "12_31890082_31890326_-"; exonnum "3"; txlen "9185";
12	ENSEMBL114_rn	exon	31890082	31890326	0.636073697931817	-	.	gene_id "ENSRNOG00000080098"; transcript_id "ENSRNOG00000080098_tx_12"; exon_id "12_31890082_31890326_-"; exonnum "4"; txlen "9289";
12	ENSEMBL114_rn	exon	31890082	31890326	0.0457242183020518	-	.	gene_id "ENSRNOG00000080098"; transcript_id "ENSRNOG00000080098_tx_13"; exon_id "12_31890082_31890326_-"; exonnum "4"; txlen "9310";
12	ENSEMBL114_rn	exon	31890082	31890326	16.624372228984	-	.	gene_id "ENSRNOG00000080098"; transcript_id "ENSRNOG00000080098_tx_2"; exon_id "12_31890082_31890326_-"; exonnum "2"; txlen "9099";
12	sraer114_mid	exon	31890137	31890326	1.91601748731226	-	.	gene_id "ENSRNOG00000080098"; transcript_id "ENSRNOG00000080098_tx_10"; exon_id "12_31890137_31890326_-"; exonnum "2"; txlen "9058";
12	ensembl	start_codon	31890294	31890296	0	-	0	gene_id "ENSRNOG00000080098"; gene_version "1"; transcript_id "ENSRNOT00000164359"; transcript_version "1"; exon_number "2"; gene_source "ensembl"; gene_biotype "protein_coding"; transcript_source "ensembl"; transcript_biotype "protein_coding"; tag "Ensembl_canonical";
12	ensembl	five_prime_utr	31890297	31890326	0	-	.	gene_id "ENSRNOG00000080098"; gene_version "1"; transcript_id "ENSRNOT00000164359"; transcript_version "1"; gene_source "ensembl"; gene_biotype "protein_coding"; transcript_source "ensembl"; transcript_biotype "protein_coding"; tag "Ensembl_canonical";
12	sraer114_ss	exon	31923433	31923587	16.624372228984	-	.	gene_id "ENSRNOG00000080098"; transcript_id "ENSRNOG00000080098_tx_2"; exon_id "12_31923433_31923587_-"; exonnum "1"; txlen "9099";
12	sraer114_mid	exon	31929409	31929512	0.636073697931817	-	.	gene_id "ENSRNOG00000080098"; transcript_id "ENSRNOG00000080098_tx_12"; exon_id "12_31929409_31929512_-"; exonnum "3"; txlen "9289";
12	sraer114_mid	exon	31929409	31929512	0.0457242183020518	-	.	gene_id "ENSRNOG00000080098"; transcript_id "ENSRNOG00000080098_tx_13"; exon_id "12_31929409_31929512_-"; exonnum "3"; txlen "9310";
12	sraer114_es	exon	31934351	31934756	4.5564600541569	-	.	gene_id "ENSRNOG00000080098"; transcript_id "ENSRNOG00000080098_tx_7"; exon_id "12_31934351_31934756_-"; exonnum "2"; txlen "575";
12	sraer114_mid	exon	31938643	31938714	1.01306983978069	-	.	gene_id "ENSRNOG00000080098"; transcript_id "ENSRNOG00000080098_tx_11"; exon_id "12_31938643_31938714_-"; exonnum "2"; txlen "9185";
12	sraer114_mid	exon	31938643	31938714	0.636073697931817	-	.	gene_id "ENSRNOG00000080098"; transcript_id "ENSRNOG00000080098_tx_12"; exon_id "12_31938643_31938714_-"; exonnum "2"; txlen "9289";
12	sraer114_mid	exon	31938643	31938735	0.0457242183020518	-	.	gene_id "ENSRNOG00000080098"; transcript_id "ENSRNOG00000080098_tx_13"; exon_id "12_31938643_31938735_-"; exonnum "2"; txlen "9310";
12	ensembl	exon	31939301	31939469	0	-	.	gene_id "ENSRNOG00000080098"; gene_version "1"; transcript_id "ENSRNOT00000164359"; transcript_version "1"; exon_number "1"; gene_source "ensembl"; gene_biotype "protein_coding"; transcript_source "ensembl"; transcript_biotype "protein_coding"; exon_id "ENSRNOE00000649755"; exon_version "2"; tag "Ensembl_canonical";
12	ensembl	five_prime_utr	31939301	31939469	0	-	.	gene_id "ENSRNOG00000080098"; gene_version "1"; transcript_id "ENSRNOT00000164359"; transcript_version "1"; gene_source "ensembl"; gene_biotype "protein_coding"; transcript_source "ensembl"; transcript_biotype "protein_coding"; tag "Ensembl_canonical";
12	ENSEMBL114_rn	exon	31939301	31939469	1.91601748731226	-	.	gene_id "ENSRNOG00000080098"; transcript_id "ENSRNOG00000080098_tx_10"; exon_id "12_31939301_31939469_-"; exonnum "1"; txlen "9058";
12	ENSEMBL114_rn	exon	31939301	31939469	1.01306983978069	-	.	gene_id "ENSRNOG00000080098"; transcript_id "ENSRNOG00000080098_tx_11"; exon_id "12_31939301_31939469_-"; exonnum "1"; txlen "9185";
12	ENSEMBL114_rn	exon	31939301	31939469	0.636073697931817	-	.	gene_id "ENSRNOG00000080098"; transcript_id "ENSRNOG00000080098_tx_12"; exon_id "12_31939301_31939469_-"; exonnum "1"; txlen "9289";
12	ENSEMBL114_rn	exon	31939301	31939469	0.0457242183020518	-	.	gene_id "ENSRNOG00000080098"; transcript_id "ENSRNOG00000080098_tx_13"; exon_id "12_31939301_31939469_-"; exonnum "1"; txlen "9310";
12	ENSEMBL114_rn	exon	31939301	31939469	4.5564600541569	-	.	gene_id "ENSRNOG00000080098"; transcript_id "ENSRNOG00000080098_tx_7"; exon_id "12_31939301_31939469_-"; exonnum "1"; txlen "575";
12	ensembl	three_prime_utr	31968198	31968506	0	-	.	gene_id "ENSRNOG00000024352"; gene_version "8"; transcript_id "ENSRNOT00000115020"; transcript_version "2"; gene_name "Tyw1"; gene_source "ensembl"; gene_biotype "protein_coding"; transcript_name "Tyw1-202"; transcript_source "ensembl"; transcript_biotype "protein_coding";
12	ensembl	three_prime_utr	31968198	31968506	0	-	.	gene_id "ENSRNOG00000024352"; gene_version "8"; transcript_id "ENSRNOT00000038092"; transcript_version "7"; gene_name "Tyw1"; gene_source "ensembl"; gene_biotype "protein_coding"; transcript_name "Tyw1-201"; transcript_source "ensembl"; transcript_biotype "protein_coding"; tag "Ensembl_canonical";
12	ensembl	exon	31968198	31968728	0	-	.	gene_id "ENSRNOG00000024352"; gene_version "8"; transcript_id "ENSRNOT00000115020"; transcript_version "2"; exon_number "15"; gene_name "Tyw1"; gene_source "ensembl"; gene_biotype "protein_coding"; transcript_name "Tyw1-202"; transcript_source "ensembl"; transcript_biotype "protein_coding"; exon_id "ENSRNOE00000767346"; exon_version "1";
12	ensembl	exon	31968198	31968728	0	-	.	gene_id "ENSRNOG00000024352"; gene_version "8"; transcript_id "ENSRNOT00000038092"; transcript_version "7"; exon_number "16"; gene_name "Tyw1"; gene_source "ensembl"; gene_biotype "protein_coding"; transcript_name "Tyw1-201"; transcript_source "ensembl"; transcript_biotype "protein_coding"; exon_id "ENSRNOE00000767346"; exon_version "1"; tag "Ensembl_canonical";
12	ENSEMBL114_rn	exon	31968198	31968728	0.224926612934467	-	.	gene_id "ENSRNOG00000024352"; transcript_id "ENSRNOG00000024352_tx_2"; exon_id "12_31968198_31968728_-"; exonnum "17"; txlen "2736";
12	ensembl	transcript	31968198	32054454	0	-	.	gene_id "ENSRNOG00000024352"; gene_version "8"; transcript_id "ENSRNOT00000115020"; transcript_version "2"; gene_name "Tyw1"; gene_source "ensembl"; gene_biotype "protein_coding"; transcript_name "Tyw1-202"; transcript_source "ensembl"; transcript_biotype "protein_coding";
12	ensembl	gene	31968198	32054647	0	-	.	gene_id "ENSRNOG00000024352"; gene_version "8"; gene_name "Tyw1"; gene_source "ensembl"; gene_biotype "protein_coding";
12	ensembl	transcript	31968198	32054647	0	-	.	gene_id "ENSRNOG00000024352"; gene_version "8"; transcript_id "ENSRNOT00000038092"; transcript_version "7"; gene_name "Tyw1"; gene_source "ensembl"; gene_biotype "protein_coding"; transcript_name "Tyw1-201"; transcript_source "ensembl"; transcript_biotype "protein_coding"; tag "Ensembl_canonical";
12	ensembl	stop_codon	31968507	31968509	0	-	0	gene_id "ENSRNOG00000024352"; gene_version "8"; transcript_id "ENSRNOT00000115020"; transcript_version "2"; exon_number "15"; gene_name "Tyw1"; gene_source "ensembl"; gene_biotype "protein_coding"; transcript_name "Tyw1-202"; transcript_source "ensembl"; transcript_biotype "protein_coding";
12	ensembl	stop_codon	31968507	31968509	0	-	0	gene_id "ENSRNOG00000024352"; gene_version "8"; transcript_id "ENSRNOT00000038092"; transcript_version "7"; exon_number "16"; gene_name "Tyw1"; gene_source "ensembl"; gene_biotype "protein_coding"; transcript_name "Tyw1-201"; transcript_source "ensembl"; transcript_biotype "protein_coding"; tag "Ensembl_canonical";
12	ensembl	CDS	31968510	31968728	0	-	0	gene_id "ENSRNOG00000024352"; gene_version "8"; transcript_id "ENSRNOT00000115020"; transcript_version "2"; exon_number "15"; gene_name "Tyw1"; gene_source "ensembl"; gene_biotype "protein_coding"; transcript_name "Tyw1-202"; transcript_source "ensembl"; transcript_biotype "protein_coding"; protein_id "ENSRNOP00000090585"; protein_version "1";
12	ensembl	CDS	31968510	31968728	0	-	0	gene_id "ENSRNOG00000024352"; gene_version "8"; transcript_id "ENSRNOT00000038092"; transcript_version "7"; exon_number "16"; gene_name "Tyw1"; gene_source "ensembl"; gene_biotype "protein_coding"; transcript_name "Tyw1-201"; transcript_source "ensembl"; transcript_biotype "protein_coding"; protein_id "ENSRNOP00000038092"; protein_version "5"; tag "Ensembl_canonical";
12	ensembl	exon	31974429	31974596	0	-	.	gene_id "ENSRNOG00000024352"; gene_version "8"; transcript_id "ENSRNOT00000115020"; transcript_version "2"; exon_number "14"; gene_name "Tyw1"; gene_source "ensembl"; gene_biotype "protein_coding"; transcript_name "Tyw1-202"; transcript_source "ensembl"; transcript_biotype "protein_coding"; exon_id "ENSRNOE00000241872"; exon_version "1";
12	ensembl	CDS	31974429	31974596	0	-	0	gene_id "ENSRNOG00000024352"; gene_version "8"; transcript_id "ENSRNOT00000115020"; transcript_version "2"; exon_number "14"; gene_name "Tyw1"; gene_source "ensembl"; gene_biotype "protein_coding"; transcript_name "Tyw1-202"; transcript_source "ensembl"; transcript_biotype "protein_coding"; protein_id "ENSRNOP00000090585"; protein_version "1";
12	ensembl	exon	31974429	31974596	0	-	.	gene_id "ENSRNOG00000024352"; gene_version "8"; transcript_id "ENSRNOT00000038092"; transcript_version "7"; exon_number "15"; gene_name "Tyw1"; gene_source "ensembl"; gene_biotype "protein_coding"; transcript_name "Tyw1-201"; transcript_source "ensembl"; transcript_biotype "protein_coding"; exon_id "ENSRNOE00000241872"; exon_version "1"; tag "Ensembl_canonical";
12	ensembl	CDS	31974429	31974596	0	-	0	gene_id "ENSRNOG00000024352"; gene_version "8"; transcript_id "ENSRNOT00000038092"; transcript_version "7"; exon_number "15"; gene_name "Tyw1"; gene_source "ensembl"; gene_biotype "protein_coding"; transcript_name "Tyw1-201"; transcript_source "ensembl"; transcript_biotype "protein_coding"; protein_id "ENSRNOP00000038092"; protein_version "5"; tag "Ensembl_canonical";
12	ENSEMBL114_rn	exon	31974429	31974596	0.224926612934467	-	.	gene_id "ENSRNOG00000024352"; transcript_id "ENSRNOG00000024352_tx_2"; exon_id "12_31974429_31974596_-"; exonnum "16"; txlen "2736";
12	sraer114_mid	exon	31981175	31981293	0.224926612934467	-	.	gene_id "ENSRNOG00000024352"; transcript_id "ENSRNOG00000024352_tx_2"; exon_id "12_31981175_31981293_-"; exonnum "15"; txlen "2736";
12	ensembl	exon	31982655	31982765	0	-	.	gene_id "ENSRNOG00000024352"; gene_version "8"; transcript_id "ENSRNOT00000038092"; transcript_version "7"; exon_number "14"; gene_name "Tyw1"; gene_source "ensembl"; gene_biotype "protein_coding"; transcript_name "Tyw1-201"; transcript_source "ensembl"; transcript_biotype "protein_coding"; exon_id "ENSRNOE00000241881"; exon_version "1"; tag "Ensembl_canonical";
12	ensembl	CDS	31982655	31982765	0	-	0	gene_id "ENSRNOG00000024352"; gene_version "8"; transcript_id "ENSRNOT00000038092"; transcript_version "7"; exon_number "14"; gene_name "Tyw1"; gene_source "ensembl"; gene_biotype "protein_coding"; transcript_name "Tyw1-201"; transcript_source "ensembl"; transcript_biotype "protein_coding"; protein_id "ENSRNOP00000038092"; protein_version "5"; tag "Ensembl_canonical";
12	ENSEMBL114_rn	exon	31982655	31982765	0.224926612934467	-	.	gene_id "ENSRNOG00000024352"; transcript_id "ENSRNOG00000024352_tx_2"; exon_id "12_31982655_31982765_-"; exonnum "14"; txlen "2736";
12	ensembl	exon	32008924	32009059	0	-	.	gene_id "ENSRNOG00000024352"; gene_version "8"; transcript_id "ENSRNOT00000115020"; transcript_version "2"; exon_number "13"; gene_name "Tyw1"; gene_source "ensembl"; gene_biotype "protein_coding"; transcript_name "Tyw1-202"; transcript_source "ensembl"; transcript_biotype "protein_coding"; exon_id "ENSRNOE00000241890"; exon_version "1";
12	ensembl	CDS	32008924	32009059	0	-	1	gene_id "ENSRNOG00000024352"; gene_version "8"; transcript_id "ENSRNOT00000115020"; transcript_version "2"; exon_number "13"; gene_name "Tyw1"; gene_source "ensembl"; gene_biotype "protein_coding"; transcript_name "Tyw1-202"; transcript_source "ensembl"; transcript_biotype "protein_coding"; protein_id "ENSRNOP00000090585"; protein_version "1";
12	ensembl	exon	32008924	32009059	0	-	.	gene_id "ENSRNOG00000024352"; gene_version "8"; transcript_id "ENSRNOT00000038092"; transcript_version "7"; exon_number "13"; gene_name "Tyw1"; gene_source "ensembl"; gene_biotype "protein_coding"; transcript_name "Tyw1-201"; transcript_source "ensembl"; transcript_biotype "protein_coding"; exon_id "ENSRNOE00000241890"; exon_version "1"; tag "Ensembl_canonical";
12	ensembl	CDS	32008924	32009059	0	-	1	gene_id "ENSRNOG00000024352"; gene_version "8"; transcript_id "ENSRNOT00000038092"; transcript_version "7"; exon_number "13"; gene_name "Tyw1"; gene_source "ensembl"; gene_biotype "protein_coding"; transcript_name "Tyw1-201"; transcript_source "ensembl"; transcript_biotype "protein_coding"; protein_id "ENSRNOP00000038092"; protein_version "5"; tag "Ensembl_canonical";
12	ENSEMBL114_rn	exon	32008924	32009059	0.224926612934467	-	.	gene_id "ENSRNOG00000024352"; transcript_id "ENSRNOG00000024352_tx_2"; exon_id "12_32008924_32009059_-"; exonnum "13"; txlen "2736";
12	ensembl	exon	32012360	32012537	0	-	.	gene_id "ENSRNOG00000024352"; gene_version "8"; transcript_id "ENSRNOT00000115020"; transcript_version "2"; exon_number "12"; gene_name "Tyw1"; gene_source "ensembl"; gene_biotype "protein_coding"; transcript_name "Tyw1-202"; transcript_source "ensembl"; transcript_biotype "protein_coding"; exon_id "ENSRNOE00000241906"; exon_version "1";
12	ensembl	CDS	32012360	32012537	0	-	2	gene_id "ENSRNOG00000024352"; gene_version "8"; transcript_id "ENSRNOT00000115020"; transcript_version "2"; exon_number "12"; gene_name "Tyw1"; gene_source "ensembl"; gene_biotype "protein_coding"; transcript_name "Tyw1-202"; transcript_source "ensembl"; transcript_biotype "protein_coding"; protein_id "ENSRNOP00000090585"; protein_version "1";
12	ensembl	exon	32012360	32012537	0	-	.	gene_id "ENSRNOG00000024352"; gene_version "8"; transcript_id "ENSRNOT00000038092"; transcript_version "7"; exon_number "12"; gene_name "Tyw1"; gene_source "ensembl"; gene_biotype "protein_coding"; transcript_name "Tyw1-201"; transcript_source "ensembl"; transcript_biotype "protein_coding"; exon_id "ENSRNOE00000241906"; exon_version "1"; tag "Ensembl_canonical";
12	ensembl	CDS	32012360	32012537	0	-	2	gene_id "ENSRNOG00000024352"; gene_version "8"; transcript_id "ENSRNOT00000038092"; transcript_version "7"; exon_number "12"; gene_name "Tyw1"; gene_source "ensembl"; gene_biotype "protein_coding"; transcript_name "Tyw1-201"; transcript_source "ensembl"; transcript_biotype "protein_coding"; protein_id "ENSRNOP00000038092"; protein_version "5"; tag "Ensembl_canonical";
12	ENSEMBL114_rn	exon	32012360	32012537	0.224926612934467	-	.	gene_id "ENSRNOG00000024352"; transcript_id "ENSRNOG00000024352_tx_2"; exon_id "12_32012360_32012537_-"; exonnum "12"; txlen "2736";
12	ensembl	exon	32020892	32021001	0	-	.	gene_id "ENSRNOG00000024352"; gene_version "8"; transcript_id "ENSRNOT00000115020"; transcript_version "2"; exon_number "11"; gene_name "Tyw1"; gene_source "ensembl"; gene_biotype "protein_coding"; transcript_name "Tyw1-202"; transcript_source "ensembl"; transcript_biotype "protein_coding"; exon_id "ENSRNOE00000241915"; exon_version "1";
12	ensembl	CDS	32020892	32021001	0	-	1	gene_id "ENSRNOG00000024352"; gene_version "8"; transcript_id "ENSRNOT00000115020"; transcript_version "2"; exon_number "11"; gene_name "Tyw1"; gene_source "ensembl"; gene_biotype "protein_coding"; transcript_name "Tyw1-202"; transcript_source "ensembl"; transcript_biotype "protein_coding"; protein_id "ENSRNOP00000090585"; protein_version "1";
12	ensembl	exon	32020892	32021001	0	-	.	gene_id "ENSRNOG00000024352"; gene_version "8"; transcript_id "ENSRNOT00000038092"; transcript_version "7"; exon_number "11"; gene_name "Tyw1"; gene_source "ensembl"; gene_biotype "protein_coding"; transcript_name "Tyw1-201"; transcript_source "ensembl"; transcript_biotype "protein_coding"; exon_id "ENSRNOE00000241915"; exon_version "1"; tag "Ensembl_canonical";
12	ensembl	CDS	32020892	32021001	0	-	1	gene_id "ENSRNOG00000024352"; gene_version "8"; transcript_id "ENSRNOT00000038092"; transcript_version "7"; exon_number "11"; gene_name "Tyw1"; gene_source "ensembl"; gene_biotype "protein_coding"; transcript_name "Tyw1-201"; transcript_source "ensembl"; transcript_biotype "protein_coding"; protein_id "ENSRNOP00000038092"; protein_version "5"; tag "Ensembl_canonical";
12	ENSEMBL114_rn	exon	32020892	32021001	0.224926612934467	-	.	gene_id "ENSRNOG00000024352"; transcript_id "ENSRNOG00000024352_tx_2"; exon_id "12_32020892_32021001_-"; exonnum "11"; txlen "2736";
12	ensembl	exon	32023342	32023460	0	-	.	gene_id "ENSRNOG00000024352"; gene_version "8"; transcript_id "ENSRNOT00000115020"; transcript_version "2"; exon_number "10"; gene_name "Tyw1"; gene_source "ensembl"; gene_biotype "protein_coding"; transcript_name "Tyw1-202"; transcript_source "ensembl"; transcript_biotype "protein_coding"; exon_id "ENSRNOE00000241929"; exon_version "1";
12	ensembl	CDS	32023342	32023460	0	-	0	gene_id "ENSRNOG00000024352"; gene_version "8"; transcript_id "ENSRNOT00000115020"; transcript_version "2"; exon_number "10"; gene_name "Tyw1"; gene_source "ensembl"; gene_biotype "protein_coding"; transcript_name "Tyw1-202"; transcript_source "ensembl"; transcript_biotype "protein_coding"; protein_id "ENSRNOP00000090585"; protein_version "1";
12	ensembl	exon	32023342	32023460	0	-	.	gene_id "ENSRNOG00000024352"; gene_version "8"; transcript_id "ENSRNOT00000038092"; transcript_version "7"; exon_number "10"; gene_name "Tyw1"; gene_source "ensembl"; gene_biotype "protein_coding"; transcript_name "Tyw1-201"; transcript_source "ensembl"; transcript_biotype "protein_coding"; exon_id "ENSRNOE00000241929"; exon_version "1"; tag "Ensembl_canonical";
12	ensembl	CDS	32023342	32023460	0	-	0	gene_id "ENSRNOG00000024352"; gene_version "8"; transcript_id "ENSRNOT00000038092"; transcript_version "7"; exon_number "10"; gene_name "Tyw1"; gene_source "ensembl"; gene_biotype "protein_coding"; transcript_name "Tyw1-201"; transcript_source "ensembl"; transcript_biotype "protein_coding"; protein_id "ENSRNOP00000038092"; protein_version "5"; tag "Ensembl_canonical";
12	ENSEMBL114_rn	exon	32023342	32023460	0.224926612934467	-	.	gene_id "ENSRNOG00000024352"; transcript_id "ENSRNOG00000024352_tx_2"; exon_id "12_32023342_32023460_-"; exonnum "10"; txlen "2736";
12	ensembl	exon	32029203	32029255	0	-	.	gene_id "ENSRNOG00000024352"; gene_version "8"; transcript_id "ENSRNOT00000115020"; transcript_version "2"; exon_number "9"; gene_name "Tyw1"; gene_source "ensembl"; gene_biotype "protein_coding"; transcript_name "Tyw1-202"; transcript_source "ensembl"; transcript_biotype "protein_coding"; exon_id "ENSRNOE00000241936"; exon_version "1";
12	ensembl	CDS	32029203	32029255	0	-	2	gene_id "ENSRNOG00000024352"; gene_version "8"; transcript_id "ENSRNOT00000115020"; transcript_version "2"; exon_number "9"; gene_name "Tyw1"; gene_source "ensembl"; gene_biotype "protein_coding"; transcript_name "Tyw1-202"; transcript_source "ensembl"; transcript_biotype "protein_coding"; protein_id "ENSRNOP00000090585"; protein_version "1";
12	ensembl	exon	32029203	32029255	0	-	.	gene_id "ENSRNOG00000024352"; gene_version "8"; transcript_id "ENSRNOT00000038092"; transcript_version "7"; exon_number "9"; gene_name "Tyw1"; gene_source "ensembl"; gene_biotype "protein_coding"; transcript_name "Tyw1-201"; transcript_source "ensembl"; transcript_biotype "protein_coding"; exon_id "ENSRNOE00000241936"; exon_version "1"; tag "Ensembl_canonical";
12	ensembl	CDS	32029203	32029255	0	-	2	gene_id "ENSRNOG00000024352"; gene_version "8"; transcript_id "ENSRNOT00000038092"; transcript_version "7"; exon_number "9"; gene_name "Tyw1"; gene_source "ensembl"; gene_biotype "protein_coding"; transcript_name "Tyw1-201"; transcript_source "ensembl"; transcript_biotype "protein_coding"; protein_id "ENSRNOP00000038092"; protein_version "5"; tag "Ensembl_canonical";
12	ENSEMBL114_rn	exon	32029203	32029255	0.224926612934467	-	.	gene_id "ENSRNOG00000024352"; transcript_id "ENSRNOG00000024352_tx_2"; exon_id "12_32029203_32029255_-"; exonnum "9"; txlen "2736";
12	ensembl	exon	32033295	32033412	0	-	.	gene_id "ENSRNOG00000024352"; gene_version "8"; transcript_id "ENSRNOT00000115020"; transcript_version "2"; exon_number "8"; gene_name "Tyw1"; gene_source "ensembl"; gene_biotype "protein_coding"; transcript_name "Tyw1-202"; transcript_source "ensembl"; transcript_biotype "protein_coding"; exon_id "ENSRNOE00000241943"; exon_version "1";
12	ensembl	CDS	32033295	32033412	0	-	0	gene_id "ENSRNOG00000024352"; gene_version "8"; transcript_id "ENSRNOT00000115020"; transcript_version "2"; exon_number "8"; gene_name "Tyw1"; gene_source "ensembl"; gene_biotype "protein_coding"; transcript_name "Tyw1-202"; transcript_source "ensembl"; transcript_biotype "protein_coding"; protein_id "ENSRNOP00000090585"; protein_version "1";
12	ensembl	exon	32033295	32033412	0	-	.	gene_id "ENSRNOG00000024352"; gene_version "8"; transcript_id "ENSRNOT00000038092"; transcript_version "7"; exon_number "8"; gene_name "Tyw1"; gene_source "ensembl"; gene_biotype "protein_coding"; transcript_name "Tyw1-201"; transcript_source "ensembl"; transcript_biotype "protein_coding"; exon_id "ENSRNOE00000241943"; exon_version "1"; tag "Ensembl_canonical";
12	ensembl	CDS	32033295	32033412	0	-	0	gene_id "ENSRNOG00000024352"; gene_version "8"; transcript_id "ENSRNOT00000038092"; transcript_version "7"; exon_number "8"; gene_name "Tyw1"; gene_source "ensembl"; gene_biotype "protein_coding"; transcript_name "Tyw1-201"; transcript_source "ensembl"; transcript_biotype "protein_coding"; protein_id "ENSRNOP00000038092"; protein_version "5"; tag "Ensembl_canonical";
12	ENSEMBL114_rn	exon	32033295	32033412	0.224926612934467	-	.	gene_id "ENSRNOG00000024352"; transcript_id "ENSRNOG00000024352_tx_2"; exon_id "12_32033295_32033412_-"; exonnum "8"; txlen "2736";
12	ensembl	exon	32035958	32036080	0	-	.	gene_id "ENSRNOG00000024352"; gene_version "8"; transcript_id "ENSRNOT00000115020"; transcript_version "2"; exon_number "7"; gene_name "Tyw1"; gene_source "ensembl"; gene_biotype "protein_coding"; transcript_name "Tyw1-202"; transcript_source "ensembl"; transcript_biotype "protein_coding"; exon_id "ENSRNOE00000241953"; exon_version "1";
12	ensembl	CDS	32035958	32036080	0	-	0	gene_id "ENSRNOG00000024352"; gene_version "8"; transcript_id "ENSRNOT00000115020"; transcript_version "2"; exon_number "7"; gene_name "Tyw1"; gene_source "ensembl"; gene_biotype "protein_coding"; transcript_name "Tyw1-202"; transcript_source "ensembl"; transcript_biotype "protein_coding"; protein_id "ENSRNOP00000090585"; protein_version "1";
12	ensembl	exon	32035958	32036080	0	-	.	gene_id "ENSRNOG00000024352"; gene_version "8"; transcript_id "ENSRNOT00000038092"; transcript_version "7"; exon_number "7"; gene_name "Tyw1"; gene_source "ensembl"; gene_biotype "protein_coding"; transcript_name "Tyw1-201"; transcript_source "ensembl"; transcript_biotype "protein_coding"; exon_id "ENSRNOE00000241953"; exon_version "1"; tag "Ensembl_canonical";
12	ensembl	CDS	32035958	32036080	0	-	0	gene_id "ENSRNOG00000024352"; gene_version "8"; transcript_id "ENSRNOT00000038092"; transcript_version "7"; exon_number "7"; gene_name "Tyw1"; gene_source "ensembl"; gene_biotype "protein_coding"; transcript_name "Tyw1-201"; transcript_source "ensembl"; transcript_biotype "protein_coding"; protein_id "ENSRNOP00000038092"; protein_version "5"; tag "Ensembl_canonical";
12	ENSEMBL114_rn	exon	32035958	32036080	0.224926612934467	-	.	gene_id "ENSRNOG00000024352"; transcript_id "ENSRNOG00000024352_tx_2"; exon_id "12_32035958_32036080_-"; exonnum "7"; txlen "2736";
12	ensembl	exon	32041376	32041657	0	-	.	gene_id "ENSRNOG00000024352"; gene_version "8"; transcript_id "ENSRNOT00000115020"; transcript_version "2"; exon_number "6"; gene_name "Tyw1"; gene_source "ensembl"; gene_biotype "protein_coding"; transcript_name "Tyw1-202"; transcript_source "ensembl"; transcript_biotype "protein_coding"; exon_id "ENSRNOE00000241960"; exon_version "1";
12	ensembl	CDS	32041376	32041657	0	-	0	gene_id "ENSRNOG00000024352"; gene_version "8"; transcript_id "ENSRNOT00000115020"; transcript_version "2"; exon_number "6"; gene_name "Tyw1"; gene_source "ensembl"; gene_biotype "protein_coding"; transcript_name "Tyw1-202"; transcript_source "ensembl"; transcript_biotype "protein_coding"; protein_id "ENSRNOP00000090585"; protein_version "1";
12	ensembl	exon	32041376	32041657	0	-	.	gene_id "ENSRNOG00000024352"; gene_version "8"; transcript_id "ENSRNOT00000038092"; transcript_version "7"; exon_number "6"; gene_name "Tyw1"; gene_source "ensembl"; gene_biotype "protein_coding"; transcript_name "Tyw1-201"; transcript_source "ensembl"; transcript_biotype "protein_coding"; exon_id "ENSRNOE00000241960"; exon_version "1"; tag "Ensembl_canonical";
12	ensembl	CDS	32041376	32041657	0	-	0	gene_id "ENSRNOG00000024352"; gene_version "8"; transcript_id "ENSRNOT00000038092"; transcript_version "7"; exon_number "6"; gene_name "Tyw1"; gene_source "ensembl"; gene_biotype "protein_coding"; transcript_name "Tyw1-201"; transcript_source "ensembl"; transcript_biotype "protein_coding"; protein_id "ENSRNOP00000038092"; protein_version "5"; tag "Ensembl_canonical";
12	ENSEMBL114_rn	exon	32041376	32041657	0.224926612934467	-	.	gene_id "ENSRNOG00000024352"; transcript_id "ENSRNOG00000024352_tx_2"; exon_id "12_32041376_32041657_-"; exonnum "6"; txlen "2736";
12	ensembl	exon	32043297	32043491	0	-	.	gene_id "ENSRNOG00000024352"; gene_version "8"; transcript_id "ENSRNOT00000115020"; transcript_version "2"; exon_number "5"; gene_name "Tyw1"; gene_source "ensembl"; gene_biotype "protein_coding"; transcript_name "Tyw1-202"; transcript_source "ensembl"; transcript_biotype "protein_coding"; exon_id "ENSRNOE00000241971"; exon_version "1";
12	ensembl	CDS	32043297	32043491	0	-	0	gene_id "ENSRNOG00000024352"; gene_version "8"; transcript_id "ENSRNOT00000115020"; transcript_version "2"; exon_number "5"; gene_name "Tyw1"; gene_source "ensembl"; gene_biotype "protein_coding"; transcript_name "Tyw1-202"; transcript_source "ensembl"; transcript_biotype "protein_coding"; protein_id "ENSRNOP00000090585"; protein_version "1";
12	ensembl	exon	32043297	32043491	0	-	.	gene_id "ENSRNOG00000024352"; gene_version "8"; transcript_id "ENSRNOT00000038092"; transcript_version "7"; exon_number "5"; gene_name "Tyw1"; gene_source "ensembl"; gene_biotype "protein_coding"; transcript_name "Tyw1-201"; transcript_source "ensembl"; transcript_biotype "protein_coding"; exon_id "ENSRNOE00000241971"; exon_version "1"; tag "Ensembl_canonical";
12	ensembl	CDS	32043297	32043491	0	-	0	gene_id "ENSRNOG00000024352"; gene_version "8"; transcript_id "ENSRNOT00000038092"; transcript_version "7"; exon_number "5"; gene_name "Tyw1"; gene_source "ensembl"; gene_biotype "protein_coding"; transcript_name "Tyw1-201"; transcript_source "ensembl"; transcript_biotype "protein_coding"; protein_id "ENSRNOP00000038092"; protein_version "5"; tag "Ensembl_canonical";
12	ENSEMBL114_rn	exon	32043297	32043491	0.224926612934467	-	.	gene_id "ENSRNOG00000024352"; transcript_id "ENSRNOG00000024352_tx_2"; exon_id "12_32043297_32043491_-"; exonnum "5"; txlen "2736";
12	ensembl	exon	32044646	32044747	0	-	.	gene_id "ENSRNOG00000024352"; gene_version "8"; transcript_id "ENSRNOT00000115020"; transcript_version "2"; exon_number "4"; gene_name "Tyw1"; gene_source "ensembl"; gene_biotype "protein_coding"; transcript_name "Tyw1-202"; transcript_source "ensembl"; transcript_biotype "protein_coding"; exon_id "ENSRNOE00000241984"; exon_version "1";
12	ensembl	CDS	32044646	32044747	0	-	0	gene_id "ENSRNOG00000024352"; gene_version "8"; transcript_id "ENSRNOT00000115020"; transcript_version "2"; exon_number "4"; gene_name "Tyw1"; gene_source "ensembl"; gene_biotype "protein_coding"; transcript_name "Tyw1-202"; transcript_source "ensembl"; transcript_biotype "protein_coding"; protein_id "ENSRNOP00000090585"; protein_version "1";
12	ensembl	exon	32044646	32044747	0	-	.	gene_id "ENSRNOG00000024352"; gene_version "8"; transcript_id "ENSRNOT00000038092"; transcript_version "7"; exon_number "4"; gene_name "Tyw1"; gene_source "ensembl"; gene_biotype "protein_coding"; transcript_name "Tyw1-201"; transcript_source "ensembl"; transcript_biotype "protein_coding"; exon_id "ENSRNOE00000241984"; exon_version "1"; tag "Ensembl_canonical";
12	ensembl	CDS	32044646	32044747	0	-	0	gene_id "ENSRNOG00000024352"; gene_version "8"; transcript_id "ENSRNOT00000038092"; transcript_version "7"; exon_number "4"; gene_name "Tyw1"; gene_source "ensembl"; gene_biotype "protein_coding"; transcript_name "Tyw1-201"; transcript_source "ensembl"; transcript_biotype "protein_coding"; protein_id "ENSRNOP00000038092"; protein_version "5"; tag "Ensembl_canonical";
12	ENSEMBL114_rn	exon	32044646	32044747	0.224926612934467	-	.	gene_id "ENSRNOG00000024352"; transcript_id "ENSRNOG00000024352_tx_2"; exon_id "12_32044646_32044747_-"; exonnum "4"; txlen "2736";
12	ensembl	exon	32049160	32049282	0	-	.	gene_id "ENSRNOG00000024352"; gene_version "8"; transcript_id "ENSRNOT00000115020"; transcript_version "2"; exon_number "3"; gene_name "Tyw1"; gene_source "ensembl"; gene_biotype "protein_coding"; transcript_name "Tyw1-202"; transcript_source "ensembl"; transcript_biotype "protein_coding"; exon_id "ENSRNOE00000241994"; exon_version "1";
12	ensembl	CDS	32049160	32049282	0	-	0	gene_id "ENSRNOG00000024352"; gene_version "8"; transcript_id "ENSRNOT00000115020"; transcript_version "2"; exon_number "3"; gene_name "Tyw1"; gene_source "ensembl"; gene_biotype "protein_coding"; transcript_name "Tyw1-202"; transcript_source "ensembl"; transcript_biotype "protein_coding"; protein_id "ENSRNOP00000090585"; protein_version "1";
12	ensembl	exon	32049160	32049282	0	-	.	gene_id "ENSRNOG00000024352"; gene_version "8"; transcript_id "ENSRNOT00000038092"; transcript_version "7"; exon_number "3"; gene_name "Tyw1"; gene_source "ensembl"; gene_biotype "protein_coding"; transcript_name "Tyw1-201"; transcript_source "ensembl"; transcript_biotype "protein_coding"; exon_id "ENSRNOE00000241994"; exon_version "1"; tag "Ensembl_canonical";
12	ensembl	CDS	32049160	32049282	0	-	0	gene_id "ENSRNOG00000024352"; gene_version "8"; transcript_id "ENSRNOT00000038092"; transcript_version "7"; exon_number "3"; gene_name "Tyw1"; gene_source "ensembl"; gene_biotype "protein_coding"; transcript_name "Tyw1-201"; transcript_source "ensembl"; transcript_biotype "protein_coding"; protein_id "ENSRNOP00000038092"; protein_version "5"; tag "Ensembl_canonical";
12	ENSEMBL114_rn	exon	32049160	32049282	0.224926612934467	-	.	gene_id "ENSRNOG00000024352"; transcript_id "ENSRNOG00000024352_tx_2"; exon_id "12_32049160_32049282_-"; exonnum "3"; txlen "2736";
12	ensembl	exon	32053111	32053241	0	-	.	gene_id "ENSRNOG00000024352"; gene_version "8"; transcript_id "ENSRNOT00000115020"; transcript_version "2"; exon_number "2"; gene_name "Tyw1"; gene_source "ensembl"; gene_biotype "protein_coding"; transcript_name "Tyw1-202"; transcript_source "ensembl"; transcript_biotype "protein_coding"; exon_id "ENSRNOE00000242021"; exon_version "3";
12	ensembl	CDS	32053111	32053241	0	-	2	gene_id "ENSRNOG00000024352"; gene_version "8"; transcript_id "ENSRNOT00000115020"; transcript_version "2"; exon_number "2"; gene_name "Tyw1"; gene_source "ensembl"; gene_biotype "protein_coding"; transcript_name "Tyw1-202"; transcript_source "ensembl"; transcript_biotype "protein_coding"; protein_id "ENSRNOP00000090585"; protein_version "1";
12	ensembl	exon	32053111	32053241	0	-	.	gene_id "ENSRNOG00000024352"; gene_version "8"; transcript_id "ENSRNOT00000038092"; transcript_version "7"; exon_number "2"; gene_name "Tyw1"; gene_source "ensembl"; gene_biotype "protein_coding"; transcript_name "Tyw1-201"; transcript_source "ensembl"; transcript_biotype "protein_coding"; exon_id "ENSRNOE00000242021"; exon_version "3"; tag "Ensembl_canonical";
12	ensembl	CDS	32053111	32053241	0	-	2	gene_id "ENSRNOG00000024352"; gene_version "8"; transcript_id "ENSRNOT00000038092"; transcript_version "7"; exon_number "2"; gene_name "Tyw1"; gene_source "ensembl"; gene_biotype "protein_coding"; transcript_name "Tyw1-201"; transcript_source "ensembl"; transcript_biotype "protein_coding"; protein_id "ENSRNOP00000038092"; protein_version "5"; tag "Ensembl_canonical";
12	ENSEMBL114_rn	exon	32053111	32053241	0.224926612934467	-	.	gene_id "ENSRNOG00000024352"; transcript_id "ENSRNOG00000024352_tx_2"; exon_id "12_32053111_32053241_-"; exonnum "2"; txlen "2736";
12	ensembl	CDS	32054318	32054321	0	-	0	gene_id "ENSRNOG00000024352"; gene_version "8"; transcript_id "ENSRNOT00000115020"; transcript_version "2"; exon_number "1"; gene_name "Tyw1"; gene_source "ensembl"; gene_biotype "protein_coding"; transcript_name "Tyw1-202"; transcript_source "ensembl"; transcript_biotype "protein_coding"; protein_id "ENSRNOP00000090585"; protein_version "1";
12	ensembl	exon	32054318	32054454	0	-	.	gene_id "ENSRNOG00000024352"; gene_version "8"; transcript_id "ENSRNOT00000115020"; transcript_version "2"; exon_number "1"; gene_name "Tyw1"; gene_source "ensembl"; gene_biotype "protein_coding"; transcript_name "Tyw1-202"; transcript_source "ensembl"; transcript_biotype "protein_coding"; exon_id "ENSRNOE00000662534"; exon_version "2";
12	ENSEMBL114_rn	exon	32054318	32054454	0.224926612934467	-	.	gene_id "ENSRNOG00000024352"; transcript_id "ENSRNOG00000024352_tx_2"; exon_id "12_32054318_32054454_-"; exonnum "1"; txlen "2736";
12	ensembl	CDS	32054318	32054645	0	-	0	gene_id "ENSRNOG00000024352"; gene_version "8"; transcript_id "ENSRNOT00000038092"; transcript_version "7"; exon_number "1"; gene_name "Tyw1"; gene_source "ensembl"; gene_biotype "protein_coding"; transcript_name "Tyw1-201"; transcript_source "ensembl"; transcript_biotype "protein_coding"; protein_id "ENSRNOP00000038092"; protein_version "5"; tag "Ensembl_canonical";
12	ensembl	exon	32054318	32054647	0	-	.	gene_id "ENSRNOG00000024352"; gene_version "8"; transcript_id "ENSRNOT00000038092"; transcript_version "7"; exon_number "1"; gene_name "Tyw1"; gene_source "ensembl"; gene_biotype "protein_coding"; transcript_name "Tyw1-201"; transcript_source "ensembl"; transcript_biotype "protein_coding"; exon_id "ENSRNOE00000796424"; exon_version "1"; tag "Ensembl_canonical";
12	ensembl	start_codon	32054319	32054321	0	-	0	gene_id "ENSRNOG00000024352"; gene_version "8"; transcript_id "ENSRNOT00000115020"; transcript_version "2"; exon_number "1"; gene_name "Tyw1"; gene_source "ensembl"; gene_biotype "protein_coding"; transcript_name "Tyw1-202"; transcript_source "ensembl"; transcript_biotype "protein_coding";
12	ensembl	five_prime_utr	32054322	32054454	0	-	.	gene_id "ENSRNOG00000024352"; gene_version "8"; transcript_id "ENSRNOT00000115020"; transcript_version "2"; gene_name "Tyw1"; gene_source "ensembl"; gene_biotype "protein_coding"; transcript_name "Tyw1-202"; transcript_source "ensembl"; transcript_biotype "protein_coding";
12	ensembl	start_codon	32054643	32054645	0	-	0	gene_id "ENSRNOG00000024352"; gene_version "8"; transcript_id "ENSRNOT00000038092"; transcript_version "7"; exon_number "1"; gene_name "Tyw1"; gene_source "ensembl"; gene_biotype "protein_coding"; transcript_name "Tyw1-201"; transcript_source "ensembl"; transcript_biotype "protein_coding"; tag "Ensembl_canonical";
12	ensembl	five_prime_utr	32054646	32054647	0	-	.	gene_id "ENSRNOG00000024352"; gene_version "8"; transcript_id "ENSRNOT00000038092"; transcript_version "7"; gene_name "Tyw1"; gene_source "ensembl"; gene_biotype "protein_coding"; transcript_name "Tyw1-201"; transcript_source "ensembl"; transcript_biotype "protein_coding"; tag "Ensembl_canonical";
12	ensembl	three_prime_utr	32069120	32069290	0	-	.	gene_id "ENSRNOG00000000893"; gene_version "8"; transcript_id "ENSRNOT00000086175"; transcript_version "3"; gene_name "Tmem248"; gene_source "ensembl"; gene_biotype "protein_coding"; transcript_name "Tmem248-202"; transcript_source "ensembl"; transcript_biotype "protein_coding"; tag "Ensembl_canonical";
12	ensembl	three_prime_utr	32069120	32069290	0	-	.	gene_id "ENSRNOG00000000893"; gene_version "8"; transcript_id "ENSRNOT00000058725"; transcript_version "4"; gene_name "Tmem248"; gene_source "ensembl"; gene_biotype "protein_coding"; transcript_name "Tmem248-201"; transcript_source "ensembl"; transcript_biotype "protein_coding";
12	ensembl	exon	32069120	32069311	0	-	.	gene_id "ENSRNOG00000000893"; gene_version "8"; transcript_id "ENSRNOT00000086175"; transcript_version "3"; exon_number "7"; gene_name "Tmem248"; gene_source "ensembl"; gene_biotype "protein_coding"; transcript_name "Tmem248-202"; transcript_source "ensembl"; transcript_biotype "protein_coding"; exon_id "ENSRNOE00000239158"; exon_version "3"; tag "Ensembl_canonical";
12	ensembl	exon	32069120	32069311	0	-	.	gene_id "ENSRNOG00000000893"; gene_version "8"; transcript_id "ENSRNOT00000058725"; transcript_version "4"; exon_number "8"; gene_name "Tmem248"; gene_source "ensembl"; gene_biotype "protein_coding"; transcript_name "Tmem248-201"; transcript_source "ensembl"; transcript_biotype "protein_coding"; exon_id "ENSRNOE00000239158"; exon_version "3";
12	ENSEMBL114_rn	exon	32069120	32069311	1284.89335608356	-	.	gene_id "ENSRNOG00000000893"; transcript_id "ENSRNOG00000000893_tx_1"; exon_id "12_32069120_32069311_-"; exonnum "7"; txlen "1182";
12	ENSEMBL114_rn	exon	32069120	32069311	0.658105197844883	-	.	gene_id "ENSRNOG00000000893"; transcript_id "ENSRNOG00000000893_tx_2"; exon_id "12_32069120_32069311_-"; exonnum "10"; txlen "1550";
12	ENSEMBL114_rn	exon	32069120	32069311	0.436062299929539	-	.	gene_id "ENSRNOG00000000893"; transcript_id "ENSRNOG00000000893_tx_3"; exon_id "12_32069120_32069311_-"; exonnum "10"; txlen "1573";
12	ensembl	transcript	32069120	32086904	0	-	.	gene_id "ENSRNOG00000000893"; gene_version "8"; transcript_id "ENSRNOT00000086175"; transcript_version "3"; gene_name "Tmem248"; gene_source "ensembl"; gene_biotype "protein_coding"; transcript_name "Tmem248-202"; transcript_source "ensembl"; transcript_biotype "protein_coding"; tag "Ensembl_canonical";
12	ensembl	gene	32069120	32090634	0	-	.	gene_id "ENSRNOG00000000893"; gene_version "8"; gene_name "Tmem248"; gene_source "ensembl"; gene_biotype "protein_coding";
12	ensembl	transcript	32069120	32090634	0	-	.	gene_id "ENSRNOG00000000893"; gene_version "8"; transcript_id "ENSRNOT00000058725"; transcript_version "4"; gene_name "Tmem248"; gene_source "ensembl"; gene_biotype "protein_coding"; transcript_name "Tmem248-201"; transcript_source "ensembl"; transcript_biotype "protein_coding";
12	ensembl	stop_codon	32069291	32069293	0	-	0	gene_id "ENSRNOG00000000893"; gene_version "8"; transcript_id "ENSRNOT00000086175"; transcript_version "3"; exon_number "7"; gene_name "Tmem248"; gene_source "ensembl"; gene_biotype "protein_coding"; transcript_name "Tmem248-202"; transcript_source "ensembl"; transcript_biotype "protein_coding"; tag "Ensembl_canonical";
12	ensembl	stop_codon	32069291	32069293	0	-	0	gene_id "ENSRNOG00000000893"; gene_version "8"; transcript_id "ENSRNOT00000058725"; transcript_version "4"; exon_number "8"; gene_name "Tmem248"; gene_source "ensembl"; gene_biotype "protein_coding"; transcript_name "Tmem248-201"; transcript_source "ensembl"; transcript_biotype "protein_coding";
12	ensembl	CDS	32069294	32069311	0	-	0	gene_id "ENSRNOG00000000893"; gene_version "8"; transcript_id "ENSRNOT00000086175"; transcript_version "3"; exon_number "7"; gene_name "Tmem248"; gene_source "ensembl"; gene_biotype "protein_coding"; transcript_name "Tmem248-202"; transcript_source "ensembl"; transcript_biotype "protein_coding"; protein_id "ENSRNOP00000070412"; protein_version "2"; tag "Ensembl_canonical";
12	ensembl	CDS	32069294	32069311	0	-	0	gene_id "ENSRNOG00000000893"; gene_version "8"; transcript_id "ENSRNOT00000058725"; transcript_version "4"; exon_number "8"; gene_name "Tmem248"; gene_source "ensembl"; gene_biotype "protein_coding"; transcript_name "Tmem248-201"; transcript_source "ensembl"; transcript_biotype "protein_coding"; protein_id "ENSRNOP00000055516"; protein_version "1";
12	ensembl	exon	32070118	32070261	0	-	.	gene_id "ENSRNOG00000000893"; gene_version "8"; transcript_id "ENSRNOT00000086175"; transcript_version "3"; exon_number "6"; gene_name "Tmem248"; gene_source "ensembl"; gene_biotype "protein_coding"; transcript_name "Tmem248-202"; transcript_source "ensembl"; transcript_biotype "protein_coding"; exon_id "ENSRNOE00000007567"; exon_version "3"; tag "Ensembl_canonical";
12	ensembl	CDS	32070118	32070261	0	-	0	gene_id "ENSRNOG00000000893"; gene_version "8"; transcript_id "ENSRNOT00000086175"; transcript_version "3"; exon_number "6"; gene_name "Tmem248"; gene_source "ensembl"; gene_biotype "protein_coding"; transcript_name "Tmem248-202"; transcript_source "ensembl"; transcript_biotype "protein_coding"; protein_id "ENSRNOP00000070412"; protein_version "2"; tag "Ensembl_canonical";
12	ensembl	exon	32070118	32070261	0	-	.	gene_id "ENSRNOG00000000893"; gene_version "8"; transcript_id "ENSRNOT00000058725"; transcript_version "4"; exon_number "7"; gene_name "Tmem248"; gene_source "ensembl"; gene_biotype "protein_coding"; transcript_name "Tmem248-201"; transcript_source "ensembl"; transcript_biotype "protein_coding"; exon_id "ENSRNOE00000007567"; exon_version "3";
12	ensembl	CDS	32070118	32070261	0	-	0	gene_id "ENSRNOG00000000893"; gene_version "8"; transcript_id "ENSRNOT00000058725"; transcript_version "4"; exon_number "7"; gene_name "Tmem248"; gene_source "ensembl"; gene_biotype "protein_coding"; transcript_name "Tmem248-201"; transcript_source "ensembl"; transcript_biotype "protein_coding"; protein_id "ENSRNOP00000055516"; protein_version "1";
12	ENSEMBL114_rn	exon	32070118	32070261	1284.89335608356	-	.	gene_id "ENSRNOG00000000893"; transcript_id "ENSRNOG00000000893_tx_1"; exon_id "12_32070118_32070261_-"; exonnum "6"; txlen "1182";
12	ENSEMBL114_rn	exon	32070118	32070261	0.658105197844883	-	.	gene_id "ENSRNOG00000000893"; transcript_id "ENSRNOG00000000893_tx_2"; exon_id "12_32070118_32070261_-"; exonnum "9"; txlen "1550";
12	ENSEMBL114_rn	exon	32070118	32070261	0.436062299929539	-	.	gene_id "ENSRNOG00000000893"; transcript_id "ENSRNOG00000000893_tx_3"; exon_id "12_32070118_32070261_-"; exonnum "9"; txlen "1573";
12	ensembl	exon	32071923	32072106	0	-	.	gene_id "ENSRNOG00000000893"; gene_version "8"; transcript_id "ENSRNOT00000086175"; transcript_version "3"; exon_number "5"; gene_name "Tmem248"; gene_source "ensembl"; gene_biotype "protein_coding"; transcript_name "Tmem248-202"; transcript_source "ensembl"; transcript_biotype "protein_coding"; exon_id "ENSRNOE00000007566"; exon_version "1"; tag "Ensembl_canonical";
12	ensembl	CDS	32071923	32072106	0	-	1	gene_id "ENSRNOG00000000893"; gene_version "8"; transcript_id "ENSRNOT00000086175"; transcript_version "3"; exon_number "5"; gene_name "Tmem248"; gene_source "ensembl"; gene_biotype "protein_coding"; transcript_name "Tmem248-202"; transcript_source "ensembl"; transcript_biotype "protein_coding"; protein_id "ENSRNOP00000070412"; protein_version "2"; tag "Ensembl_canonical";
12	ensembl	exon	32071923	32072106	0	-	.	gene_id "ENSRNOG00000000893"; gene_version "8"; transcript_id "ENSRNOT00000058725"; transcript_version "4"; exon_number "6"; gene_name "Tmem248"; gene_source "ensembl"; gene_biotype "protein_coding"; transcript_name "Tmem248-201"; transcript_source "ensembl"; transcript_biotype "protein_coding"; exon_id "ENSRNOE00000007566"; exon_version "1";
12	ensembl	CDS	32071923	32072106	0	-	1	gene_id "ENSRNOG00000000893"; gene_version "8"; transcript_id "ENSRNOT00000058725"; transcript_version "4"; exon_number "6"; gene_name "Tmem248"; gene_source "ensembl"; gene_biotype "protein_coding"; transcript_name "Tmem248-201"; transcript_source "ensembl"; transcript_biotype "protein_coding"; protein_id "ENSRNOP00000055516"; protein_version "1";
12	ENSEMBL114_rn	exon	32071923	32072106	1284.89335608356	-	.	gene_id "ENSRNOG00000000893"; transcript_id "ENSRNOG00000000893_tx_1"; exon_id "12_32071923_32072106_-"; exonnum "5"; txlen "1182";
12	ENSEMBL114_rn	exon	32071923	32072106	0.658105197844883	-	.	gene_id "ENSRNOG00000000893"; transcript_id "ENSRNOG00000000893_tx_2"; exon_id "12_32071923_32072106_-"; exonnum "8"; txlen "1550";
12	ENSEMBL114_rn	exon	32071923	32072106	0.436062299929539	-	.	gene_id "ENSRNOG00000000893"; transcript_id "ENSRNOG00000000893_tx_3"; exon_id "12_32071923_32072106_-"; exonnum "8"; txlen "1573";
12	ensembl	exon	32072686	32072836	0	-	.	gene_id "ENSRNOG00000000893"; gene_version "8"; transcript_id "ENSRNOT00000086175"; transcript_version "3"; exon_number "4"; gene_name "Tmem248"; gene_source "ensembl"; gene_biotype "protein_coding"; transcript_name "Tmem248-202"; transcript_source "ensembl"; transcript_biotype "protein_coding"; exon_id "ENSRNOE00000007565"; exon_version "1"; tag "Ensembl_canonical";
12	ensembl	CDS	32072686	32072836	0	-	2	gene_id "ENSRNOG00000000893"; gene_version "8"; transcript_id "ENSRNOT00000086175"; transcript_version "3"; exon_number "4"; gene_name "Tmem248"; gene_source "ensembl"; gene_biotype "protein_coding"; transcript_name "Tmem248-202"; transcript_source "ensembl"; transcript_biotype "protein_coding"; protein_id "ENSRNOP00000070412"; protein_version "2"; tag "Ensembl_canonical";
12	ensembl	exon	32072686	32072836	0	-	.	gene_id "ENSRNOG00000000893"; gene_version "8"; transcript_id "ENSRNOT00000058725"; transcript_version "4"; exon_number "5"; gene_name "Tmem248"; gene_source "ensembl"; gene_biotype "protein_coding"; transcript_name "Tmem248-201"; transcript_source "ensembl"; transcript_biotype "protein_coding"; exon_id "ENSRNOE00000007565"; exon_version "1";
12	ensembl	CDS	32072686	32072836	0	-	2	gene_id "ENSRNOG00000000893"; gene_version "8"; transcript_id "ENSRNOT00000058725"; transcript_version "4"; exon_number "5"; gene_name "Tmem248"; gene_source "ensembl"; gene_biotype "protein_coding"; transcript_name "Tmem248-201"; transcript_source "ensembl"; transcript_biotype "protein_coding"; protein_id "ENSRNOP00000055516"; protein_version "1";
12	ENSEMBL114_rn	exon	32072686	32072836	1284.89335608356	-	.	gene_id "ENSRNOG00000000893"; transcript_id "ENSRNOG00000000893_tx_1"; exon_id "12_32072686_32072836_-"; exonnum "4"; txlen "1182";
12	ENSEMBL114_rn	exon	32072686	32072836	0.658105197844883	-	.	gene_id "ENSRNOG00000000893"; transcript_id "ENSRNOG00000000893_tx_2"; exon_id "12_32072686_32072836_-"; exonnum "7"; txlen "1550";
12	ENSEMBL114_rn	exon	32072686	32072836	0.436062299929539	-	.	gene_id "ENSRNOG00000000893"; transcript_id "ENSRNOG00000000893_tx_3"; exon_id "12_32072686_32072836_-"; exonnum "7"; txlen "1573";
12	ensembl	exon	32077686	32077971	0	-	.	gene_id "ENSRNOG00000000893"; gene_version "8"; transcript_id "ENSRNOT00000086175"; transcript_version "3"; exon_number "3"; gene_name "Tmem248"; gene_source "ensembl"; gene_biotype "protein_coding"; transcript_name "Tmem248-202"; transcript_source "ensembl"; transcript_biotype "protein_coding"; exon_id "ENSRNOE00000007564"; exon_version "1"; tag "Ensembl_canonical";
12	ensembl	CDS	32077686	32077971	0	-	0	gene_id "ENSRNOG00000000893"; gene_version "8"; transcript_id "ENSRNOT00000086175"; transcript_version "3"; exon_number "3"; gene_name "Tmem248"; gene_source "ensembl"; gene_biotype "protein_coding"; transcript_name "Tmem248-202"; transcript_source "ensembl"; transcript_biotype "protein_coding"; protein_id "ENSRNOP00000070412"; protein_version "2"; tag "Ensembl_canonical";
12	ensembl	exon	32077686	32077971	0	-	.	gene_id "ENSRNOG00000000893"; gene_version "8"; transcript_id "ENSRNOT00000058725"; transcript_version "4"; exon_number "4"; gene_name "Tmem248"; gene_source "ensembl"; gene_biotype "protein_coding"; transcript_name "Tmem248-201"; transcript_source "ensembl"; transcript_biotype "protein_coding"; exon_id "ENSRNOE00000007564"; exon_version "1";
12	ensembl	CDS	32077686	32077971	0	-	0	gene_id "ENSRNOG00000000893"; gene_version "8"; transcript_id "ENSRNOT00000058725"; transcript_version "4"; exon_number "4"; gene_name "Tmem248"; gene_source "ensembl"; gene_biotype "protein_coding"; transcript_name "Tmem248-201"; transcript_source "ensembl"; transcript_biotype "protein_coding"; protein_id "ENSRNOP00000055516"; protein_version "1";
12	ENSEMBL114_rn	exon	32077686	32077971	1284.89335608356	-	.	gene_id "ENSRNOG00000000893"; transcript_id "ENSRNOG00000000893_tx_1"; exon_id "12_32077686_32077971_-"; exonnum "3"; txlen "1182";
12	ENSEMBL114_rn	exon	32077686	32077971	0.658105197844883	-	.	gene_id "ENSRNOG00000000893"; transcript_id "ENSRNOG00000000893_tx_2"; exon_id "12_32077686_32077971_-"; exonnum "6"; txlen "1550";
12	ENSEMBL114_rn	exon	32077686	32077971	0.436062299929539	-	.	gene_id "ENSRNOG00000000893"; transcript_id "ENSRNOG00000000893_tx_3"; exon_id "12_32077686_32077971_-"; exonnum "6"; txlen "1573";
12	ensembl	CDS	32079959	32080117	0	-	0	gene_id "ENSRNOG00000000893"; gene_version "8"; transcript_id "ENSRNOT00000058725"; transcript_version "4"; exon_number "3"; gene_name "Tmem248"; gene_source "ensembl"; gene_biotype "protein_coding"; transcript_name "Tmem248-201"; transcript_source "ensembl"; transcript_biotype "protein_coding"; protein_id "ENSRNOP00000055516"; protein_version "1";
12	ensembl	exon	32079959	32080136	0	-	.	gene_id "ENSRNOG00000000893"; gene_version "8"; transcript_id "ENSRNOT00000086175"; transcript_version "3"; exon_number "2"; gene_name "Tmem248"; gene_source "ensembl"; gene_biotype "protein_coding"; transcript_name "Tmem248-202"; transcript_source "ensembl"; transcript_biotype "protein_coding"; exon_id "ENSRNOE00000608149"; exon_version "1"; tag "Ensembl_canonical";
12	ensembl	CDS	32079959	32080136	0	-	1	gene_id "ENSRNOG00000000893"; gene_version "8"; transcript_id "ENSRNOT00000086175"; transcript_version "3"; exon_number "2"; gene_name "Tmem248"; gene_source "ensembl"; gene_biotype "protein_coding"; transcript_name "Tmem248-202"; transcript_source "ensembl"; transcript_biotype "protein_coding"; protein_id "ENSRNOP00000070412"; protein_version "2"; tag "Ensembl_canonical";
12	ensembl	exon	32079959	32080136	0	-	.	gene_id "ENSRNOG00000000893"; gene_version "8"; transcript_id "ENSRNOT00000058725"; transcript_version "4"; exon_number "3"; gene_name "Tmem248"; gene_source "ensembl"; gene_biotype "protein_coding"; transcript_name "Tmem248-201"; transcript_source "ensembl"; transcript_biotype "protein_coding"; exon_id "ENSRNOE00000656839"; exon_version "1";
12	ENSEMBL114_rn	exon	32079959	32080136	1284.89335608356	-	.	gene_id "ENSRNOG00000000893"; transcript_id "ENSRNOG00000000893_tx_1"; exon_id "12_32079959_32080136_-"; exonnum "2"; txlen "1182";
12	ENSEMBL114_rn	exon	32079959	32080136	0.658105197844883	-	.	gene_id "ENSRNOG00000000893"; transcript_id "ENSRNOG00000000893_tx_2"; exon_id "12_32079959_32080136_-"; exonnum "5"; txlen "1550";
12	ENSEMBL114_rn	exon	32079959	32080136	0.436062299929539	-	.	gene_id "ENSRNOG00000000893"; transcript_id "ENSRNOG00000000893_tx_3"; exon_id "12_32079959_32080136_-"; exonnum "5"; txlen "1573";
12	ensembl	start_codon	32080115	32080117	0	-	0	gene_id "ENSRNOG00000000893"; gene_version "8"; transcript_id "ENSRNOT00000058725"; transcript_version "4"; exon_number "3"; gene_name "Tmem248"; gene_source "ensembl"; gene_biotype "protein_coding"; transcript_name "Tmem248-201"; transcript_source "ensembl"; transcript_biotype "protein_coding";
12	ensembl	five_prime_utr	32080118	32080136	0	-	.	gene_id "ENSRNOG00000000893"; gene_version "8"; transcript_id "ENSRNOT00000058725"; transcript_version "4"; gene_name "Tmem248"; gene_source "ensembl"; gene_biotype "protein_coding"; transcript_name "Tmem248-201"; transcript_source "ensembl"; transcript_biotype "protein_coding";
12	ensembl	start_codon	32080136	32080136	0	-	1	gene_id "ENSRNOG00000000893"; gene_version "8"; transcript_id "ENSRNOT00000086175"; transcript_version "3"; exon_number "2"; gene_name "Tmem248"; gene_source "ensembl"; gene_biotype "protein_coding"; transcript_name "Tmem248-202"; transcript_source "ensembl"; transcript_biotype "protein_coding"; tag "Ensembl_canonical";
12	ensembl	CDS	32086704	32086705	0	-	0	gene_id "ENSRNOG00000000893"; gene_version "8"; transcript_id "ENSRNOT00000086175"; transcript_version "3"; exon_number "1"; gene_name "Tmem248"; gene_source "ensembl"; gene_biotype "protein_coding"; transcript_name "Tmem248-202"; transcript_source "ensembl"; transcript_biotype "protein_coding"; protein_id "ENSRNOP00000070412"; protein_version "2"; tag "Ensembl_canonical";
12	ensembl	start_codon	32086704	32086705	0	-	0	gene_id "ENSRNOG00000000893"; gene_version "8"; transcript_id "ENSRNOT00000086175"; transcript_version "3"; exon_number "1"; gene_name "Tmem248"; gene_source "ensembl"; gene_biotype "protein_coding"; transcript_name "Tmem248-202"; transcript_source "ensembl"; transcript_biotype "protein_coding"; tag "Ensembl_canonical";
12	ensembl	exon	32086704	32086904	0	-	.	gene_id "ENSRNOG00000000893"; gene_version "8"; transcript_id "ENSRNOT00000086175"; transcript_version "3"; exon_number "1"; gene_name "Tmem248"; gene_source "ensembl"; gene_biotype "protein_coding"; transcript_name "Tmem248-202"; transcript_source "ensembl"; transcript_biotype "protein_coding"; exon_id "ENSRNOE00000642920"; exon_version "2"; tag "Ensembl_canonical";
12	ensembl	five_prime_utr	32086706	32086904	0	-	.	gene_id "ENSRNOG00000000893"; gene_version "8"; transcript_id "ENSRNOT00000086175"; transcript_version "3"; gene_name "Tmem248"; gene_source "ensembl"; gene_biotype "protein_coding"; transcript_name "Tmem248-202"; transcript_source "ensembl"; transcript_biotype "protein_coding"; tag "Ensembl_canonical";
12	sraer114_ss	exon	32087200	32087246	1284.89335608356	-	.	gene_id "ENSRNOG00000000893"; transcript_id "ENSRNOG00000000893_tx_1"; exon_id "12_32087200_32087246_-"; exonnum "1"; txlen "1182";
12	ensembl	exon	32090152	32090246	0	-	.	gene_id "ENSRNOG00000000893"; gene_version "8"; transcript_id "ENSRNOT00000058725"; transcript_version "4"; exon_number "2"; gene_name "Tmem248"; gene_source "ensembl"; gene_biotype "protein_coding"; transcript_name "Tmem248-201"; transcript_source "ensembl"; transcript_biotype "protein_coding"; exon_id "ENSRNOE00000397943"; exon_version "1";
12	ensembl	five_prime_utr	32090152	32090246	0	-	.	gene_id "ENSRNOG00000000893"; gene_version "8"; transcript_id "ENSRNOT00000058725"; transcript_version "4"; gene_name "Tmem248"; gene_source "ensembl"; gene_biotype "protein_coding"; transcript_name "Tmem248-201"; transcript_source "ensembl"; transcript_biotype "protein_coding";
12	ENSEMBL114_rn	exon	32090152	32090246	0.658105197844883	-	.	gene_id "ENSRNOG00000000893"; transcript_id "ENSRNOG00000000893_tx_2"; exon_id "12_32090152_32090246_-"; exonnum "4"; txlen "1550";
12	ENSEMBL114_rn	exon	32090152	32090246	0.436062299929539	-	.	gene_id "ENSRNOG00000000893"; transcript_id "ENSRNOG00000000893_tx_3"; exon_id "12_32090152_32090246_-"; exonnum "4"; txlen "1573";
12	ensembl	exon	32090465	32090634	0	-	.	gene_id "ENSRNOG00000000893"; gene_version "8"; transcript_id "ENSRNOT00000058725"; transcript_version "4"; exon_number "1"; gene_name "Tmem248"; gene_source "ensembl"; gene_biotype "protein_coding"; transcript_name "Tmem248-201"; transcript_source "ensembl"; transcript_biotype "protein_coding"; exon_id "ENSRNOE00000397944"; exon_version "1";
12	ensembl	five_prime_utr	32090465	32090634	0	-	.	gene_id "ENSRNOG00000000893"; gene_version "8"; transcript_id "ENSRNOT00000058725"; transcript_version "4"; gene_name "Tmem248"; gene_source "ensembl"; gene_biotype "protein_coding"; transcript_name "Tmem248-201"; transcript_source "ensembl"; transcript_biotype "protein_coding";
12	ENSEMBL114_rn	exon	32090465	32090634	0.658105197844883	-	.	gene_id "ENSRNOG00000000893"; transcript_id "ENSRNOG00000000893_tx_2"; exon_id "12_32090465_32090634_-"; exonnum "3"; txlen "1550";
12	ENSEMBL114_rn	exon	32090465	32090634	0.436062299929539	-	.	gene_id "ENSRNOG00000000893"; transcript_id "ENSRNOG00000000893_tx_3"; exon_id "12_32090465_32090634_-"; exonnum "3"; txlen "1573";
12	sraer114_mid	exon	32090917	32090981	0.658105197844883	-	.	gene_id "ENSRNOG00000000893"; transcript_id "ENSRNOG00000000893_tx_2"; exon_id "12_32090917_32090981_-"; exonnum "2"; txlen "1550";
12	sraer114_mid	exon	32090917	32090981	0.436062299929539	-	.	gene_id "ENSRNOG00000000893"; transcript_id "ENSRNOG00000000893_tx_3"; exon_id "12_32090917_32090981_-"; exonnum "2"; txlen "1573";
12	sraer114_ss	exon	32093062	32093169	0.436062299929539	-	.	gene_id "ENSRNOG00000000893"; transcript_id "ENSRNOG00000000893_tx_3"; exon_id "12_32093062_32093169_-"; exonnum "1"; txlen "1573";
12	sraer114_ss	exon	32093206	32093290	0.658105197844883	-	.	gene_id "ENSRNOG00000000893"; transcript_id "ENSRNOG00000000893_tx_2"; exon_id "12_32093206_32093290_-"; exonnum "1"; txlen "1550";
12	ensembl	three_prime_utr	32096338	32097453	0	-	.	gene_id "ENSRNOG00000000895"; gene_version "6"; transcript_id "ENSRNOT00000105396"; transcript_version "2"; gene_name "Rabgef1"; gene_source "ensembl"; gene_biotype "protein_coding"; transcript_name "Rabgef1-201"; transcript_source "ensembl"; transcript_biotype "protein_coding"; tag "Ensembl_canonical";
12	ensembl	exon	32096338	32097852	0	-	.	gene_id "ENSRNOG00000000895"; gene_version "6"; transcript_id "ENSRNOT00000105396"; transcript_version "2"; exon_number "9"; gene_name "Rabgef1"; gene_source "ensembl"; gene_biotype "protein_coding"; transcript_name "Rabgef1-201"; transcript_source "ensembl"; transcript_biotype "protein_coding"; exon_id "ENSRNOE00000007593"; exon_version "4"; tag "Ensembl_canonical";
12	ENSEMBL114_rn	exon	32096338	32097852	299.173220047162	-	.	gene_id "ENSRNOG00000000895"; transcript_id "ENSRNOG00000000895_tx_1"; exon_id "12_32096338_32097852_-"; exonnum "9"; txlen "2662";
12	ENSEMBL114_rn	exon	32096338	32097852	180.057520367296	-	.	gene_id "ENSRNOG00000000895"; transcript_id "ENSRNOG00000000895_tx_2"; exon_id "12_32096338_32097852_-"; exonnum "9"; txlen "2665";
12	ensembl	gene	32096338	32139040	0	-	.	gene_id "ENSRNOG00000000895"; gene_version "6"; gene_name "Rabgef1"; gene_source "ensembl"; gene_biotype "protein_coding";
12	ensembl	transcript	32096338	32139040	0	-	.	gene_id "ENSRNOG00000000895"; gene_version "6"; transcript_id "ENSRNOT00000105396"; transcript_version "2"; gene_name "Rabgef1"; gene_source "ensembl"; gene_biotype "protein_coding"; transcript_name "Rabgef1-201"; transcript_source "ensembl"; transcript_biotype "protein_coding"; tag "Ensembl_canonical";
12	ensembl	stop_codon	32097454	32097456	0	-	0	gene_id "ENSRNOG00000000895"; gene_version "6"; transcript_id "ENSRNOT00000105396"; transcript_version "2"; exon_number "9"; gene_name "Rabgef1"; gene_source "ensembl"; gene_biotype "protein_coding"; transcript_name "Rabgef1-201"; transcript_source "ensembl"; transcript_biotype "protein_coding"; tag "Ensembl_canonical";
12	ensembl	CDS	32097457	32097852	0	-	0	gene_id "ENSRNOG00000000895"; gene_version "6"; transcript_id "ENSRNOT00000105396"; transcript_version "2"; exon_number "9"; gene_name "Rabgef1"; gene_source "ensembl"; gene_biotype "protein_coding"; transcript_name "Rabgef1-201"; transcript_source "ensembl"; transcript_biotype "protein_coding"; protein_id "ENSRNOP00000090633"; protein_version "2"; tag "Ensembl_canonical";
12	ensembl	exon	32098743	32098999	0	-	.	gene_id "ENSRNOG00000000895"; gene_version "6"; transcript_id "ENSRNOT00000105396"; transcript_version "2"; exon_number "8"; gene_name "Rabgef1"; gene_source "ensembl"; gene_biotype "protein_coding"; transcript_name "Rabgef1-201"; transcript_source "ensembl"; transcript_biotype "protein_coding"; exon_id "ENSRNOE00000007591"; exon_version "1"; tag "Ensembl_canonical";
12	ensembl	CDS	32098743	32098999	0	-	2	gene_id "ENSRNOG00000000895"; gene_version "6"; transcript_id "ENSRNOT00000105396"; transcript_version "2"; exon_number "8"; gene_name "Rabgef1"; gene_source "ensembl"; gene_biotype "protein_coding"; transcript_name "Rabgef1-201"; transcript_source "ensembl"; transcript_biotype "protein_coding"; protein_id "ENSRNOP00000090633"; protein_version "2"; tag "Ensembl_canonical";
12	ENSEMBL114_rn	exon	32098743	32098999	299.173220047162	-	.	gene_id "ENSRNOG00000000895"; transcript_id "ENSRNOG00000000895_tx_1"; exon_id "12_32098743_32098999_-"; exonnum "8"; txlen "2662";
12	ENSEMBL114_rn	exon	32098743	32098999	180.057520367296	-	.	gene_id "ENSRNOG00000000895"; transcript_id "ENSRNOG00000000895_tx_2"; exon_id "12_32098743_32098999_-"; exonnum "8"; txlen "2665";
12	ensembl	exon	32100670	32100761	0	-	.	gene_id "ENSRNOG00000000895"; gene_version "6"; transcript_id "ENSRNOT00000105396"; transcript_version "2"; exon_number "7"; gene_name "Rabgef1"; gene_source "ensembl"; gene_biotype "protein_coding"; transcript_name "Rabgef1-201"; transcript_source "ensembl"; transcript_biotype "protein_coding"; exon_id "ENSRNOE00000007587"; exon_version "1"; tag "Ensembl_canonical";
12	ensembl	CDS	32100670	32100761	0	-	1	gene_id "ENSRNOG00000000895"; gene_version "6"; transcript_id "ENSRNOT00000105396"; transcript_version "2"; exon_number "7"; gene_name "Rabgef1"; gene_source "ensembl"; gene_biotype "protein_coding"; transcript_name "Rabgef1-201"; transcript_source "ensembl"; transcript_biotype "protein_coding"; protein_id "ENSRNOP00000090633"; protein_version "2"; tag "Ensembl_canonical";
12	ENSEMBL114_rn	exon	32100670	32100761	299.173220047162	-	.	gene_id "ENSRNOG00000000895"; transcript_id "ENSRNOG00000000895_tx_1"; exon_id "12_32100670_32100761_-"; exonnum "7"; txlen "2662";
12	ENSEMBL114_rn	exon	32100670	32100761	180.057520367296	-	.	gene_id "ENSRNOG00000000895"; transcript_id "ENSRNOG00000000895_tx_2"; exon_id "12_32100670_32100761_-"; exonnum "7"; txlen "2665";
12	ensembl	exon	32102422	32102554	0	-	.	gene_id "ENSRNOG00000000895"; gene_version "6"; transcript_id "ENSRNOT00000105396"; transcript_version "2"; exon_number "6"; gene_name "Rabgef1"; gene_source "ensembl"; gene_biotype "protein_coding"; transcript_name "Rabgef1-201"; transcript_source "ensembl"; transcript_biotype "protein_coding"; exon_id "ENSRNOE00000007586"; exon_version "1"; tag "Ensembl_canonical";
12	ensembl	CDS	32102422	32102554	0	-	2	gene_id "ENSRNOG00000000895"; gene_version "6"; transcript_id "ENSRNOT00000105396"; transcript_version "2"; exon_number "6"; gene_name "Rabgef1"; gene_source "ensembl"; gene_biotype "protein_coding"; transcript_name "Rabgef1-201"; transcript_source "ensembl"; transcript_biotype "protein_coding"; protein_id "ENSRNOP00000090633"; protein_version "2"; tag "Ensembl_canonical";
12	ENSEMBL114_rn	exon	32102422	32102554	299.173220047162	-	.	gene_id "ENSRNOG00000000895"; transcript_id "ENSRNOG00000000895_tx_1"; exon_id "12_32102422_32102554_-"; exonnum "6"; txlen "2662";
12	ENSEMBL114_rn	exon	32102422	32102554	180.057520367296	-	.	gene_id "ENSRNOG00000000895"; transcript_id "ENSRNOG00000000895_tx_2"; exon_id "12_32102422_32102554_-"; exonnum "6"; txlen "2665";
12	ensembl	exon	32103947	32104028	0	-	.	gene_id "ENSRNOG00000000895"; gene_version "6"; transcript_id "ENSRNOT00000105396"; transcript_version "2"; exon_number "5"; gene_name "Rabgef1"; gene_source "ensembl"; gene_biotype "protein_coding"; transcript_name "Rabgef1-201"; transcript_source "ensembl"; transcript_biotype "protein_coding"; exon_id "ENSRNOE00000007585"; exon_version "1"; tag "Ensembl_canonical";
12	ensembl	CDS	32103947	32104028	0	-	0	gene_id "ENSRNOG00000000895"; gene_version "6"; transcript_id "ENSRNOT00000105396"; transcript_version "2"; exon_number "5"; gene_name "Rabgef1"; gene_source "ensembl"; gene_biotype "protein_coding"; transcript_name "Rabgef1-201"; transcript_source "ensembl"; transcript_biotype "protein_coding"; protein_id "ENSRNOP00000090633"; protein_version "2"; tag "Ensembl_canonical";
12	ENSEMBL114_rn	exon	32103947	32104028	299.173220047162	-	.	gene_id "ENSRNOG00000000895"; transcript_id "ENSRNOG00000000895_tx_1"; exon_id "12_32103947_32104028_-"; exonnum "5"; txlen "2662";
12	ENSEMBL114_rn	exon	32103947	32104028	180.057520367296	-	.	gene_id "ENSRNOG00000000895"; transcript_id "ENSRNOG00000000895_tx_2"; exon_id "12_32103947_32104028_-"; exonnum "5"; txlen "2665";
12	ensembl	exon	32111525	32111691	0	-	.	gene_id "ENSRNOG00000000895"; gene_version "6"; transcript_id "ENSRNOT00000105396"; transcript_version "2"; exon_number "4"; gene_name "Rabgef1"; gene_source "ensembl"; gene_biotype "protein_coding"; transcript_name "Rabgef1-201"; transcript_source "ensembl"; transcript_biotype "protein_coding"; exon_id "ENSRNOE00000007583"; exon_version "1"; tag "Ensembl_canonical";
12	ensembl	CDS	32111525	32111691	0	-	2	gene_id "ENSRNOG00000000895"; gene_version "6"; transcript_id "ENSRNOT00000105396"; transcript_version "2"; exon_number "4"; gene_name "Rabgef1"; gene_source "ensembl"; gene_biotype "protein_coding"; transcript_name "Rabgef1-201"; transcript_source "ensembl"; transcript_biotype "protein_coding"; protein_id "ENSRNOP00000090633"; protein_version "2"; tag "Ensembl_canonical";
12	ENSEMBL114_rn	exon	32111525	32111691	299.173220047162	-	.	gene_id "ENSRNOG00000000895"; transcript_id "ENSRNOG00000000895_tx_1"; exon_id "12_32111525_32111691_-"; exonnum "4"; txlen "2662";
12	sraer114_mid	exon	32111525	32111694	180.057520367296	-	.	gene_id "ENSRNOG00000000895"; transcript_id "ENSRNOG00000000895_tx_2"; exon_id "12_32111525_32111694_-"; exonnum "4"; txlen "2665";
12	ensembl	exon	32120848	32121014	0	-	.	gene_id "ENSRNOG00000000895"; gene_version "6"; transcript_id "ENSRNOT00000105396"; transcript_version "2"; exon_number "3"; gene_name "Rabgef1"; gene_source "ensembl"; gene_biotype "protein_coding"; transcript_name "Rabgef1-201"; transcript_source "ensembl"; transcript_biotype "protein_coding"; exon_id "ENSRNOE00000007580"; exon_version "1"; tag "Ensembl_canonical";
12	ensembl	CDS	32120848	32121014	0	-	1	gene_id "ENSRNOG00000000895"; gene_version "6"; transcript_id "ENSRNOT00000105396"; transcript_version "2"; exon_number "3"; gene_name "Rabgef1"; gene_source "ensembl"; gene_biotype "protein_coding"; transcript_name "Rabgef1-201"; transcript_source "ensembl"; transcript_biotype "protein_coding"; protein_id "ENSRNOP00000090633"; protein_version "2"; tag "Ensembl_canonical";
12	ENSEMBL114_rn	exon	32120848	32121014	299.173220047162	-	.	gene_id "ENSRNOG00000000895"; transcript_id "ENSRNOG00000000895_tx_1"; exon_id "12_32120848_32121014_-"; exonnum "3"; txlen "2662";
12	ENSEMBL114_rn	exon	32120848	32121014	180.057520367296	-	.	gene_id "ENSRNOG00000000895"; transcript_id "ENSRNOG00000000895_tx_2"; exon_id "12_32120848_32121014_-"; exonnum "3"; txlen "2665";
12	ensembl	exon	32123763	32123948	0	-	.	gene_id "ENSRNOG00000000895"; gene_version "6"; transcript_id "ENSRNOT00000105396"; transcript_version "2"; exon_number "2"; gene_name "Rabgef1"; gene_source "ensembl"; gene_biotype "protein_coding"; transcript_name "Rabgef1-201"; transcript_source "ensembl"; transcript_biotype "protein_coding"; exon_id "ENSRNOE00000625240"; exon_version "1"; tag "Ensembl_canonical";
12	ensembl	CDS	32123763	32123948	0	-	1	gene_id "ENSRNOG00000000895"; gene_version "6"; transcript_id "ENSRNOT00000105396"; transcript_version "2"; exon_number "2"; gene_name "Rabgef1"; gene_source "ensembl"; gene_biotype "protein_coding"; transcript_name "Rabgef1-201"; transcript_source "ensembl"; transcript_biotype "protein_coding"; protein_id "ENSRNOP00000090633"; protein_version "2"; tag "Ensembl_canonical";
12	ENSEMBL114_rn	exon	32123763	32123948	299.173220047162	-	.	gene_id "ENSRNOG00000000895"; transcript_id "ENSRNOG00000000895_tx_1"; exon_id "12_32123763_32123948_-"; exonnum "2"; txlen "2662";
12	ENSEMBL114_rn	exon	32123763	32123948	180.057520367296	-	.	gene_id "ENSRNOG00000000895"; transcript_id "ENSRNOG00000000895_tx_2"; exon_id "12_32123763_32123948_-"; exonnum "2"; txlen "2665";
12	ensembl	CDS	32138681	32138745	0	-	0	gene_id "ENSRNOG00000000895"; gene_version "6"; transcript_id "ENSRNOT00000105396"; transcript_version "2"; exon_number "1"; gene_name "Rabgef1"; gene_source "ensembl"; gene_biotype "protein_coding"; transcript_name "Rabgef1-201"; transcript_source "ensembl"; transcript_biotype "protein_coding"; protein_id "ENSRNOP00000090633"; protein_version "2"; tag "Ensembl_canonical";
12	ensembl	exon	32138681	32139040	0	-	.	gene_id "ENSRNOG00000000895"; gene_version "6"; transcript_id "ENSRNOT00000105396"; transcript_version "2"; exon_number "1"; gene_name "Rabgef1"; gene_source "ensembl"; gene_biotype "protein_coding"; transcript_name "Rabgef1-201"; transcript_source "ensembl"; transcript_biotype "protein_coding"; exon_id "ENSRNOE00000681204"; exon_version "1"; tag "Ensembl_canonical";
12	ensembl	start_codon	32138743	32138745	0	-	0	gene_id "ENSRNOG00000000895"; gene_version "6"; transcript_id "ENSRNOT00000105396"; transcript_version "2"; exon_number "1"; gene_name "Rabgef1"; gene_source "ensembl"; gene_biotype "protein_coding"; transcript_name "Rabgef1-201"; transcript_source "ensembl"; transcript_biotype "protein_coding"; tag "Ensembl_canonical";
12	ensembl	five_prime_utr	32138746	32139040	0	-	.	gene_id "ENSRNOG00000000895"; gene_version "6"; transcript_id "ENSRNOT00000105396"; transcript_version "2"; gene_name "Rabgef1"; gene_source "ensembl"; gene_biotype "protein_coding"; transcript_name "Rabgef1-201"; transcript_source "ensembl"; transcript_biotype "protein_coding"; tag "Ensembl_canonical";
12	sraer114_ss	exon	32139855	32139917	299.173220047162	-	.	gene_id "ENSRNOG00000000895"; transcript_id "ENSRNOG00000000895_tx_1"; exon_id "12_32139855_32139917_-"; exonnum "1"; txlen "2662";
12	sraer114_ss	exon	32139855	32139917	180.057520367296	-	.	gene_id "ENSRNOG00000000895"; transcript_id "ENSRNOG00000000895_tx_2"; exon_id "12_32139855_32139917_-"; exonnum "1"; txlen "2665";
12	ensembl	gene	32139936	32141086	0	-	.	gene_id "ENSRNOG00000078893"; gene_version "1"; gene_source "ensembl"; gene_biotype "lncRNA";
12	ensembl	transcript	32139936	32141086	0	-	.	gene_id "ENSRNOG00000078893"; gene_version "1"; transcript_id "ENSRNOT00000167875"; transcript_version "1"; gene_source "ensembl"; gene_biotype "lncRNA"; transcript_source "ensembl"; transcript_biotype "lncRNA"; tag "Ensembl_canonical";
12	ensembl	exon	32139936	32141086	0	-	.	gene_id "ENSRNOG00000078893"; gene_version "1"; transcript_id "ENSRNOT00000167875"; transcript_version "1"; exon_number "1"; gene_source "ensembl"; gene_biotype "lncRNA"; transcript_source "ensembl"; transcript_biotype "lncRNA"; exon_id "ENSRNOE00000721684"; exon_version "1"; tag "Ensembl_canonical";
12	ensembl	three_prime_utr	32159297	32159756	0	-	.	gene_id "ENSRNOG00000042384"; gene_version "3"; transcript_id "ENSRNOT00000001198"; transcript_version "6"; gene_name "Kctd7"; gene_source "ensembl"; gene_biotype "protein_coding"; transcript_name "Kctd7-201"; transcript_source "ensembl"; transcript_biotype "protein_coding"; tag "Ensembl_canonical";
12	ensembl	exon	32159297	32160133	0	-	.	gene_id "ENSRNOG00000042384"; gene_version "3"; transcript_id "ENSRNOT00000001198"; transcript_version "6"; exon_number "4"; gene_name "Kctd7"; gene_source "ensembl"; gene_biotype "protein_coding"; transcript_name "Kctd7-201"; transcript_source "ensembl"; transcript_biotype "protein_coding"; exon_id "ENSRNOE00000007605"; exon_version "4"; tag "Ensembl_canonical";
12	ENSEMBL114_rn	exon	32159297	32160133	0.311181193437834	-	.	gene_id "ENSRNOG00000042384"; transcript_id "ENSRNOG00000042384_tx_2"; exon_id "12_32159297_32160133_-"; exonnum "4"; txlen "1311";
12	ensembl	gene	32159297	32168292	0	-	.	gene_id "ENSRNOG00000042384"; gene_version "3"; gene_name "Kctd7"; gene_source "ensembl"; gene_biotype "protein_coding";
12	ensembl	transcript	32159297	32168292	0	-	.	gene_id "ENSRNOG00000042384"; gene_version "3"; transcript_id "ENSRNOT00000001198"; transcript_version "6"; gene_name "Kctd7"; gene_source "ensembl"; gene_biotype "protein_coding"; transcript_name "Kctd7-201"; transcript_source "ensembl"; transcript_biotype "protein_coding"; tag "Ensembl_canonical";
12	ensembl	stop_codon	32159757	32159759	0	-	0	gene_id "ENSRNOG00000042384"; gene_version "3"; transcript_id "ENSRNOT00000001198"; transcript_version "6"; exon_number "4"; gene_name "Kctd7"; gene_source "ensembl"; gene_biotype "protein_coding"; transcript_name "Kctd7-201"; transcript_source "ensembl"; transcript_biotype "protein_coding"; tag "Ensembl_canonical";
12	ensembl	CDS	32159760	32160133	0	-	2	gene_id "ENSRNOG00000042384"; gene_version "3"; transcript_id "ENSRNOT00000001198"; transcript_version "6"; exon_number "4"; gene_name "Kctd7"; gene_source "ensembl"; gene_biotype "protein_coding"; transcript_name "Kctd7-201"; transcript_source "ensembl"; transcript_biotype "protein_coding"; protein_id "ENSRNOP00000001198"; protein_version "3"; tag "Ensembl_canonical";
12	ensembl	exon	32160518	32160696	0	-	.	gene_id "ENSRNOG00000042384"; gene_version "3"; transcript_id "ENSRNOT00000001198"; transcript_version "6"; exon_number "3"; gene_name "Kctd7"; gene_source "ensembl"; gene_biotype "protein_coding"; transcript_name "Kctd7-201"; transcript_source "ensembl"; transcript_biotype "protein_coding"; exon_id "ENSRNOE00000007602"; exon_version "1"; tag "Ensembl_canonical";
12	ensembl	CDS	32160518	32160696	0	-	1	gene_id "ENSRNOG00000042384"; gene_version "3"; transcript_id "ENSRNOT00000001198"; transcript_version "6"; exon_number "3"; gene_name "Kctd7"; gene_source "ensembl"; gene_biotype "protein_coding"; transcript_name "Kctd7-201"; transcript_source "ensembl"; transcript_biotype "protein_coding"; protein_id "ENSRNOP00000001198"; protein_version "3"; tag "Ensembl_canonical";
12	ENSEMBL114_rn	exon	32160518	32160696	0.311181193437834	-	.	gene_id "ENSRNOG00000042384"; transcript_id "ENSRNOG00000042384_tx_2"; exon_id "12_32160518_32160696_-"; exonnum "3"; txlen "1311";
12	ensembl	exon	32164778	32164947	0	-	.	gene_id "ENSRNOG00000042384"; gene_version "3"; transcript_id "ENSRNOT00000001198"; transcript_version "6"; exon_number "2"; gene_name "Kctd7"; gene_source "ensembl"; gene_biotype "protein_coding"; transcript_name "Kctd7-201"; transcript_source "ensembl"; transcript_biotype "protein_coding"; exon_id "ENSRNOE00000007600"; exon_version "1"; tag "Ensembl_canonical";
12	ensembl	CDS	32164778	32164947	0	-	0	gene_id "ENSRNOG00000042384"; gene_version "3"; transcript_id "ENSRNOT00000001198"; transcript_version "6"; exon_number "2"; gene_name "Kctd7"; gene_source "ensembl"; gene_biotype "protein_coding"; transcript_name "Kctd7-201"; transcript_source "ensembl"; transcript_biotype "protein_coding"; protein_id "ENSRNOP00000001198"; protein_version "3"; tag "Ensembl_canonical";
12	ENSEMBL114_rn	exon	32164778	32164947	0.311181193437834	-	.	gene_id "ENSRNOG00000042384"; transcript_id "ENSRNOG00000042384_tx_2"; exon_id "12_32164778_32164947_-"; exonnum "2"; txlen "1311";
12	sraer114_ss	exon	32167422	32167546	0.311181193437834	-	.	gene_id "ENSRNOG00000042384"; transcript_id "ENSRNOG00000042384_tx_2"; exon_id "12_32167422_32167546_-"; exonnum "1"; txlen "1311";
12	ensembl	CDS	32168002	32168145	0	-	0	gene_id "ENSRNOG00000042384"; gene_version "3"; transcript_id "ENSRNOT00000001198"; transcript_version "6"; exon_number "1"; gene_name "Kctd7"; gene_source "ensembl"; gene_biotype "protein_coding"; transcript_name "Kctd7-201"; transcript_source "ensembl"; transcript_biotype "protein_coding"; protein_id "ENSRNOP00000001198"; protein_version "3"; tag "Ensembl_canonical";
12	ensembl	exon	32168002	32168292	0	-	.	gene_id "ENSRNOG00000042384"; gene_version "3"; transcript_id "ENSRNOT00000001198"; transcript_version "6"; exon_number "1"; gene_name "Kctd7"; gene_source "ensembl"; gene_biotype "protein_coding"; transcript_name "Kctd7-201"; transcript_source "ensembl"; transcript_biotype "protein_coding"; exon_id "ENSRNOE00000238355"; exon_version "3"; tag "Ensembl_canonical";
12	ensembl	start_codon	32168143	32168145	0	-	0	gene_id "ENSRNOG00000042384"; gene_version "3"; transcript_id "ENSRNOT00000001198"; transcript_version "6"; exon_number "1"; gene_name "Kctd7"; gene_source "ensembl"; gene_biotype "protein_coding"; transcript_name "Kctd7-201"; transcript_source "ensembl"; transcript_biotype "protein_coding"; tag "Ensembl_canonical";
12	ensembl	five_prime_utr	32168146	32168292	0	-	.	gene_id "ENSRNOG00000042384"; gene_version "3"; transcript_id "ENSRNOT00000001198"; transcript_version "6"; gene_name "Kctd7"; gene_source "ensembl"; gene_biotype "protein_coding"; transcript_name "Kctd7-201"; transcript_source "ensembl"; transcript_biotype "protein_coding"; tag "Ensembl_canonical";
12	ensembl	exon	32180936	32181222	0	-	.	gene_id "ENSRNOG00000000900"; gene_version "8"; transcript_id "ENSRNOT00000065868"; transcript_version "3"; exon_number "6"; gene_name "Tpst1"; gene_source "ensembl"; gene_biotype "protein_coding"; transcript_name "Tpst1-202"; transcript_source "ensembl"; transcript_biotype "protein_coding"; exon_id "ENSRNOE00000441533"; exon_version "3";
12	ensembl	three_prime_utr	32180936	32181222	0	-	.	gene_id "ENSRNOG00000000900"; gene_version "8"; transcript_id "ENSRNOT00000065868"; transcript_version "3"; gene_name "Tpst1"; gene_source "ensembl"; gene_biotype "protein_coding"; transcript_name "Tpst1-202"; transcript_source "ensembl"; transcript_biotype "protein_coding";
12	ensembl	gene	32180936	32241821	0	-	.	gene_id "ENSRNOG00000000900"; gene_version "8"; gene_name "Tpst1"; gene_source "ensembl"; gene_biotype "protein_coding";
12	ensembl	transcript	32180936	32241821	0	-	.	gene_id "ENSRNOG00000000900"; gene_version "8"; transcript_id "ENSRNOT00000065868"; transcript_version "3"; gene_name "Tpst1"; gene_source "ensembl"; gene_biotype "protein_coding"; transcript_name "Tpst1-202"; transcript_source "ensembl"; transcript_biotype "protein_coding";
12	ensembl	stop_codon	32180974	32180976	0	-	0	gene_id "ENSRNOG00000000900"; gene_version "8"; transcript_id "ENSRNOT00000084968"; transcript_version "3"; exon_number "5"; gene_name "Tpst1"; gene_source "ensembl"; gene_biotype "protein_coding"; transcript_name "Tpst1-203"; transcript_source "ensembl"; transcript_biotype "protein_coding"; tag "Ensembl_canonical";
12	ensembl	exon	32180974	32181222	0	-	.	gene_id "ENSRNOG00000000900"; gene_version "8"; transcript_id "ENSRNOT00000084968"; transcript_version "3"; exon_number "5"; gene_name "Tpst1"; gene_source "ensembl"; gene_biotype "protein_coding"; transcript_name "Tpst1-203"; transcript_source "ensembl"; transcript_biotype "protein_coding"; exon_id "ENSRNOE00000809641"; exon_version "1"; tag "Ensembl_canonical";
12	ENSEMBL114_rn	exon	32180974	32181222	0.0752525665946076	-	.	gene_id "ENSRNOG00000000900"; transcript_id "ENSRNOG00000000900_tx_3"; exon_id "12_32180974_32181222_-"; exonnum "7"; txlen "1823";
12	ENSEMBL114_rn	exon	32180974	32181222	0.0280675673073872	-	.	gene_id "ENSRNOG00000000900"; transcript_id "ENSRNOG00000000900_tx_4"; exon_id "12_32180974_32181222_-"; exonnum "7"; txlen "1617";
12	ensembl	transcript	32180974	32241821	0	-	.	gene_id "ENSRNOG00000000900"; gene_version "8"; transcript_id "ENSRNOT00000084968"; transcript_version "3"; gene_name "Tpst1"; gene_source "ensembl"; gene_biotype "protein_coding"; transcript_name "Tpst1-203"; transcript_source "ensembl"; transcript_biotype "protein_coding"; tag "Ensembl_canonical";
12	ensembl	CDS	32180977	32181222	0	-	0	gene_id "ENSRNOG00000000900"; gene_version "8"; transcript_id "ENSRNOT00000084968"; transcript_version "3"; exon_number "5"; gene_name "Tpst1"; gene_source "ensembl"; gene_biotype "protein_coding"; transcript_name "Tpst1-203"; transcript_source "ensembl"; transcript_biotype "protein_coding"; protein_id "ENSRNOP00000070504"; protein_version "2"; tag "Ensembl_canonical";
12	ensembl	three_prime_utr	32181820	32181846	0	-	.	gene_id "ENSRNOG00000000900"; gene_version "8"; transcript_id "ENSRNOT00000001200"; transcript_version "7"; gene_name "Tpst1"; gene_source "ensembl"; gene_biotype "protein_coding"; transcript_name "Tpst1-201"; transcript_source "ensembl"; transcript_biotype "protein_coding";
12	ensembl	three_prime_utr	32181820	32181846	0	-	.	gene_id "ENSRNOG00000000900"; gene_version "8"; transcript_id "ENSRNOT00000065868"; transcript_version "3"; gene_name "Tpst1"; gene_source "ensembl"; gene_biotype "protein_coding"; transcript_name "Tpst1-202"; transcript_source "ensembl"; transcript_biotype "protein_coding";
12	ensembl	exon	32181820	32181864	0	-	.	gene_id "ENSRNOG00000000900"; gene_version "8"; transcript_id "ENSRNOT00000001200"; transcript_version "7"; exon_number "4"; gene_name "Tpst1"; gene_source "ensembl"; gene_biotype "protein_coding"; transcript_name "Tpst1-201"; transcript_source "ensembl"; transcript_biotype "protein_coding"; exon_id "ENSRNOE00000445003"; exon_version "1";
12	ensembl	exon	32181820	32181864	0	-	.	gene_id "ENSRNOG00000000900"; gene_version "8"; transcript_id "ENSRNOT00000065868"; transcript_version "3"; exon_number "5"; gene_name "Tpst1"; gene_source "ensembl"; gene_biotype "protein_coding"; transcript_name "Tpst1-202"; transcript_source "ensembl"; transcript_biotype "protein_coding"; exon_id "ENSRNOE00000445003"; exon_version "1";
12	ENSEMBL114_rn	exon	32181820	32181864	0.0752525665946076	-	.	gene_id "ENSRNOG00000000900"; transcript_id "ENSRNOG00000000900_tx_3"; exon_id "12_32181820_32181864_-"; exonnum "6"; txlen "1823";
12	ENSEMBL114_rn	exon	32181820	32181864	0.0280675673073872	-	.	gene_id "ENSRNOG00000000900"; transcript_id "ENSRNOG00000000900_tx_4"; exon_id "12_32181820_32181864_-"; exonnum "6"; txlen "1617";
12	ensembl	transcript	32181820	32241821	0	-	.	gene_id "ENSRNOG00000000900"; gene_version "8"; transcript_id "ENSRNOT00000001200"; transcript_version "7"; gene_name "Tpst1"; gene_source "ensembl"; gene_biotype "protein_coding"; transcript_name "Tpst1-201"; transcript_source "ensembl"; transcript_biotype "protein_coding";
12	ensembl	stop_codon	32181847	32181849	0	-	0	gene_id "ENSRNOG00000000900"; gene_version "8"; transcript_id "ENSRNOT00000001200"; transcript_version "7"; exon_number "4"; gene_name "Tpst1"; gene_source "ensembl"; gene_biotype "protein_coding"; transcript_name "Tpst1-201"; transcript_source "ensembl"; transcript_biotype "protein_coding";
12	ensembl	stop_codon	32181847	32181849	0	-	0	gene_id "ENSRNOG00000000900"; gene_version "8"; transcript_id "ENSRNOT00000065868"; transcript_version "3"; exon_number "5"; gene_name "Tpst1"; gene_source "ensembl"; gene_biotype "protein_coding"; transcript_name "Tpst1-202"; transcript_source "ensembl"; transcript_biotype "protein_coding";
12	ensembl	CDS	32181850	32181864	0	-	0	gene_id "ENSRNOG00000000900"; gene_version "8"; transcript_id "ENSRNOT00000001200"; transcript_version "7"; exon_number "4"; gene_name "Tpst1"; gene_source "ensembl"; gene_biotype "protein_coding"; transcript_name "Tpst1-201"; transcript_source "ensembl"; transcript_biotype "protein_coding"; protein_id "ENSRNOP00000001200"; protein_version "5";
12	ensembl	CDS	32181850	32181864	0	-	0	gene_id "ENSRNOG00000000900"; gene_version "8"; transcript_id "ENSRNOT00000065868"; transcript_version "3"; exon_number "5"; gene_name "Tpst1"; gene_source "ensembl"; gene_biotype "protein_coding"; transcript_name "Tpst1-202"; transcript_source "ensembl"; transcript_biotype "protein_coding"; protein_id "ENSRNOP00000060104"; protein_version "3";
12	sraer114_es	exon	32182132	32182901	0.733599933289084	-	.	gene_id "sraer114_gene_43517"; transcript_id "sraer114_gene_43517_tx_1"; exon_id "12_32182132_32182901_-"; exonnum "2"; txlen "1273";
12	sraer114_ss	exon	32182932	32183434	0.733599933289084	-	.	gene_id "sraer114_gene_43517"; transcript_id "sraer114_gene_43517_tx_1"; exon_id "12_32182932_32183434_-"; exonnum "1"; txlen "1273";
12	ensembl	exon	32186443	32186493	0	-	.	gene_id "ENSRNOG00000000900"; gene_version "8"; transcript_id "ENSRNOT00000084968"; transcript_version "3"; exon_number "4"; gene_name "Tpst1"; gene_source "ensembl"; gene_biotype "protein_coding"; transcript_name "Tpst1-203"; transcript_source "ensembl"; transcript_biotype "protein_coding"; exon_id "ENSRNOE00000301120"; exon_version "1"; tag "Ensembl_canonical";
12	ensembl	CDS	32186443	32186493	0	-	0	gene_id "ENSRNOG00000000900"; gene_version "8"; transcript_id "ENSRNOT00000084968"; transcript_version "3"; exon_number "4"; gene_name "Tpst1"; gene_source "ensembl"; gene_biotype "protein_coding"; transcript_name "Tpst1-203"; transcript_source "ensembl"; transcript_biotype "protein_coding"; protein_id "ENSRNOP00000070504"; protein_version "2"; tag "Ensembl_canonical";
12	ensembl	exon	32186443	32186493	0	-	.	gene_id "ENSRNOG00000000900"; gene_version "8"; transcript_id "ENSRNOT00000065868"; transcript_version "3"; exon_number "4"; gene_name "Tpst1"; gene_source "ensembl"; gene_biotype "protein_coding"; transcript_name "Tpst1-202"; transcript_source "ensembl"; transcript_biotype "protein_coding"; exon_id "ENSRNOE00000301120"; exon_version "1";
12	ensembl	CDS	32186443	32186493	0	-	0	gene_id "ENSRNOG00000000900"; gene_version "8"; transcript_id "ENSRNOT00000065868"; transcript_version "3"; exon_number "4"; gene_name "Tpst1"; gene_source "ensembl"; gene_biotype "protein_coding"; transcript_name "Tpst1-202"; transcript_source "ensembl"; transcript_biotype "protein_coding"; protein_id "ENSRNOP00000060104"; protein_version "3";
12	ENSEMBL114_rn	exon	32186443	32186493	0.0752525665946076	-	.	gene_id "ENSRNOG00000000900"; transcript_id "ENSRNOG00000000900_tx_3"; exon_id "12_32186443_32186493_-"; exonnum "5"; txlen "1823";
12	ENSEMBL114_rn	exon	32186443	32186493	0.0280675673073872	-	.	gene_id "ENSRNOG00000000900"; transcript_id "ENSRNOG00000000900_tx_4"; exon_id "12_32186443_32186493_-"; exonnum "5"; txlen "1617";
12	ensembl	three_prime_utr	32202860	32203860	0	-	.	gene_id "ENSRNOG00000000900"; gene_version "8"; transcript_id "ENSRNOT00000148267"; transcript_version "1"; gene_name "Tpst1"; gene_source "ensembl"; gene_biotype "protein_coding"; transcript_name "Tpst1-204"; transcript_source "ensembl"; transcript_biotype "protein_coding";
12	ensembl	exon	32202860	32204113	0	-	.	gene_id "ENSRNOG00000000900"; gene_version "8"; transcript_id "ENSRNOT00000148267"; transcript_version "1"; exon_number "3"; gene_name "Tpst1"; gene_source "ensembl"; gene_biotype "protein_coding"; transcript_name "Tpst1-204"; transcript_source "ensembl"; transcript_biotype "protein_coding"; exon_id "ENSRNOE00000725044"; exon_version "1";
12	ensembl	transcript	32202860	32241821	0	-	.	gene_id "ENSRNOG00000000900"; gene_version "8"; transcript_id "ENSRNOT00000148267"; transcript_version "1"; gene_name "Tpst1"; gene_source "ensembl"; gene_biotype "protein_coding"; transcript_name "Tpst1-204"; transcript_source "ensembl"; transcript_biotype "protein_coding";
12	ensembl	stop_codon	32203861	32203863	0	-	0	gene_id "ENSRNOG00000000900"; gene_version "8"; transcript_id "ENSRNOT00000148267"; transcript_version "1"; exon_number "3"; gene_name "Tpst1"; gene_source "ensembl"; gene_biotype "protein_coding"; transcript_name "Tpst1-204"; transcript_source "ensembl"; transcript_biotype "protein_coding";
12	ensembl	CDS	32203864	32204113	0	-	1	gene_id "ENSRNOG00000000900"; gene_version "8"; transcript_id "ENSRNOT00000148267"; transcript_version "1"; exon_number "3"; gene_name "Tpst1"; gene_source "ensembl"; gene_biotype "protein_coding"; transcript_name "Tpst1-204"; transcript_source "ensembl"; transcript_biotype "protein_coding"; protein_id "ENSRNOP00000104549"; protein_version "1";
12	ensembl	exon	32203915	32204113	0	-	.	gene_id "ENSRNOG00000000900"; gene_version "8"; transcript_id "ENSRNOT00000001200"; transcript_version "7"; exon_number "3"; gene_name "Tpst1"; gene_source "ensembl"; gene_biotype "protein_coding"; transcript_name "Tpst1-201"; transcript_source "ensembl"; transcript_biotype "protein_coding"; exon_id "ENSRNOE00000007641"; exon_version "2";
12	ensembl	CDS	32203915	32204113	0	-	1	gene_id "ENSRNOG00000000900"; gene_version "8"; transcript_id "ENSRNOT00000001200"; transcript_version "7"; exon_number "3"; gene_name "Tpst1"; gene_source "ensembl"; gene_biotype "protein_coding"; transcript_name "Tpst1-201"; transcript_source "ensembl"; transcript_biotype "protein_coding"; protein_id "ENSRNOP00000001200"; protein_version "5";
12	ensembl	exon	32203915	32204113	0	-	.	gene_id "ENSRNOG00000000900"; gene_version "8"; transcript_id "ENSRNOT00000084968"; transcript_version "3"; exon_number "3"; gene_name "Tpst1"; gene_source "ensembl"; gene_biotype "protein_coding"; transcript_name "Tpst1-203"; transcript_source "ensembl"; transcript_biotype "protein_coding"; exon_id "ENSRNOE00000007641"; exon_version "2"; tag "Ensembl_canonical";
12	ensembl	CDS	32203915	32204113	0	-	1	gene_id "ENSRNOG00000000900"; gene_version "8"; transcript_id "ENSRNOT00000084968"; transcript_version "3"; exon_number "3"; gene_name "Tpst1"; gene_source "ensembl"; gene_biotype "protein_coding"; transcript_name "Tpst1-203"; transcript_source "ensembl"; transcript_biotype "protein_coding"; protein_id "ENSRNOP00000070504"; protein_version "2"; tag "Ensembl_canonical";
12	ensembl	exon	32203915	32204113	0	-	.	gene_id "ENSRNOG00000000900"; gene_version "8"; transcript_id "ENSRNOT00000065868"; transcript_version "3"; exon_number "3"; gene_name "Tpst1"; gene_source "ensembl"; gene_biotype "protein_coding"; transcript_name "Tpst1-202"; transcript_source "ensembl"; transcript_biotype "protein_coding"; exon_id "ENSRNOE00000007641"; exon_version "2";
12	ensembl	CDS	32203915	32204113	0	-	1	gene_id "ENSRNOG00000000900"; gene_version "8"; transcript_id "ENSRNOT00000065868"; transcript_version "3"; exon_number "3"; gene_name "Tpst1"; gene_source "ensembl"; gene_biotype "protein_coding"; transcript_name "Tpst1-202"; transcript_source "ensembl"; transcript_biotype "protein_coding"; protein_id "ENSRNOP00000060104"; protein_version "3";
12	ENSEMBL114_rn	exon	32203915	32204113	0.0752525665946076	-	.	gene_id "ENSRNOG00000000900"; transcript_id "ENSRNOG00000000900_tx_3"; exon_id "12_32203915_32204113_-"; exonnum "4"; txlen "1823";
12	ENSEMBL114_rn	exon	32203915	32204113	0.0280675673073872	-	.	gene_id "ENSRNOG00000000900"; transcript_id "ENSRNOG00000000900_tx_4"; exon_id "12_32203915_32204113_-"; exonnum "4"; txlen "1617";
12	ensembl	CDS	32217816	32218660	0	-	0	gene_id "ENSRNOG00000000900"; gene_version "8"; transcript_id "ENSRNOT00000148267"; transcript_version "1"; exon_number "2"; gene_name "Tpst1"; gene_source "ensembl"; gene_biotype "protein_coding"; transcript_name "Tpst1-204"; transcript_source "ensembl"; transcript_biotype "protein_coding"; protein_id "ENSRNOP00000104549"; protein_version "1";
12	ensembl	CDS	32217816	32218660	0	-	0	gene_id "ENSRNOG00000000900"; gene_version "8"; transcript_id "ENSRNOT00000001200"; transcript_version "7"; exon_number "2"; gene_name "Tpst1"; gene_source "ensembl"; gene_biotype "protein_coding"; transcript_name "Tpst1-201"; transcript_source "ensembl"; transcript_biotype "protein_coding"; protein_id "ENSRNOP00000001200"; protein_version "5";
12	ensembl	CDS	32217816	32218660	0	-	0	gene_id "ENSRNOG00000000900"; gene_version "8"; transcript_id "ENSRNOT00000084968"; transcript_version "3"; exon_number "2"; gene_name "Tpst1"; gene_source "ensembl"; gene_biotype "protein_coding"; transcript_name "Tpst1-203"; transcript_source "ensembl"; transcript_biotype "protein_coding"; protein_id "ENSRNOP00000070504"; protein_version "2"; tag "Ensembl_canonical";
12	ensembl	CDS	32217816	32218660	0	-	0	gene_id "ENSRNOG00000000900"; gene_version "8"; transcript_id "ENSRNOT00000065868"; transcript_version "3"; exon_number "2"; gene_name "Tpst1"; gene_source "ensembl"; gene_biotype "protein_coding"; transcript_name "Tpst1-202"; transcript_source "ensembl"; transcript_biotype "protein_coding"; protein_id "ENSRNOP00000060104"; protein_version "3";
12	ensembl	exon	32217816	32218761	0	-	.	gene_id "ENSRNOG00000000900"; gene_version "8"; transcript_id "ENSRNOT00000148267"; transcript_version "1"; exon_number "2"; gene_name "Tpst1"; gene_source "ensembl"; gene_biotype "protein_coding"; transcript_name "Tpst1-204"; transcript_source "ensembl"; transcript_biotype "protein_coding"; exon_id "ENSRNOE00000007640"; exon_version "3";
12	ensembl	exon	32217816	32218761	0	-	.	gene_id "ENSRNOG00000000900"; gene_version "8"; transcript_id "ENSRNOT00000001200"; transcript_version "7"; exon_number "2"; gene_name "Tpst1"; gene_source "ensembl"; gene_biotype "protein_coding"; transcript_name "Tpst1-201"; transcript_source "ensembl"; transcript_biotype "protein_coding"; exon_id "ENSRNOE00000007640"; exon_version "3";
12	ensembl	exon	32217816	32218761	0	-	.	gene_id "ENSRNOG00000000900"; gene_version "8"; transcript_id "ENSRNOT00000084968"; transcript_version "3"; exon_number "2"; gene_name "Tpst1"; gene_source "ensembl"; gene_biotype "protein_coding"; transcript_name "Tpst1-203"; transcript_source "ensembl"; transcript_biotype "protein_coding"; exon_id "ENSRNOE00000007640"; exon_version "3"; tag "Ensembl_canonical";
12	ensembl	exon	32217816	32218761	0	-	.	gene_id "ENSRNOG00000000900"; gene_version "8"; transcript_id "ENSRNOT00000065868"; transcript_version "3"; exon_number "2"; gene_name "Tpst1"; gene_source "ensembl"; gene_biotype "protein_coding"; transcript_name "Tpst1-202"; transcript_source "ensembl"; transcript_biotype "protein_coding"; exon_id "ENSRNOE00000007640"; exon_version "3";
12	ENSEMBL114_rn	exon	32217816	32218761	0.0752525665946076	-	.	gene_id "ENSRNOG00000000900"; transcript_id "ENSRNOG00000000900_tx_3"; exon_id "12_32217816_32218761_-"; exonnum "3"; txlen "1823";
12	ENSEMBL114_rn	exon	32217816	32218761	0.0280675673073872	-	.	gene_id "ENSRNOG00000000900"; transcript_id "ENSRNOG00000000900_tx_4"; exon_id "12_32217816_32218761_-"; exonnum "3"; txlen "1617";
12	ensembl	start_codon	32218658	32218660	0	-	0	gene_id "ENSRNOG00000000900"; gene_version "8"; transcript_id "ENSRNOT00000148267"; transcript_version "1"; exon_number "2"; gene_name "Tpst1"; gene_source "ensembl"; gene_biotype "protein_coding"; transcript_name "Tpst1-204"; transcript_source "ensembl"; transcript_biotype "protein_coding";
12	ensembl	start_codon	32218658	32218660	0	-	0	gene_id "ENSRNOG00000000900"; gene_version "8"; transcript_id "ENSRNOT00000001200"; transcript_version "7"; exon_number "2"; gene_name "Tpst1"; gene_source "ensembl"; gene_biotype "protein_coding"; transcript_name "Tpst1-201"; transcript_source "ensembl"; transcript_biotype "protein_coding";
12	ensembl	start_codon	32218658	32218660	0	-	0	gene_id "ENSRNOG00000000900"; gene_version "8"; transcript_id "ENSRNOT00000084968"; transcript_version "3"; exon_number "2"; gene_name "Tpst1"; gene_source "ensembl"; gene_biotype "protein_coding"; transcript_name "Tpst1-203"; transcript_source "ensembl"; transcript_biotype "protein_coding"; tag "Ensembl_canonical";
12	ensembl	start_codon	32218658	32218660	0	-	0	gene_id "ENSRNOG00000000900"; gene_version "8"; transcript_id "ENSRNOT00000065868"; transcript_version "3"; exon_number "2"; gene_name "Tpst1"; gene_source "ensembl"; gene_biotype "protein_coding"; transcript_name "Tpst1-202"; transcript_source "ensembl"; transcript_biotype "protein_coding";
12	ensembl	five_prime_utr	32218661	32218761	0	-	.	gene_id "ENSRNOG00000000900"; gene_version "8"; transcript_id "ENSRNOT00000148267"; transcript_version "1"; gene_name "Tpst1"; gene_source "ensembl"; gene_biotype "protein_coding"; transcript_name "Tpst1-204"; transcript_source "ensembl"; transcript_biotype "protein_coding";
12	ensembl	five_prime_utr	32218661	32218761	0	-	.	gene_id "ENSRNOG00000000900"; gene_version "8"; transcript_id "ENSRNOT00000001200"; transcript_version "7"; gene_name "Tpst1"; gene_source "ensembl"; gene_biotype "protein_coding"; transcript_name "Tpst1-201"; transcript_source "ensembl"; transcript_biotype "protein_coding";
12	ensembl	five_prime_utr	32218661	32218761	0	-	.	gene_id "ENSRNOG00000000900"; gene_version "8"; transcript_id "ENSRNOT00000084968"; transcript_version "3"; gene_name "Tpst1"; gene_source "ensembl"; gene_biotype "protein_coding"; transcript_name "Tpst1-203"; transcript_source "ensembl"; transcript_biotype "protein_coding"; tag "Ensembl_canonical";
12	ensembl	five_prime_utr	32218661	32218761	0	-	.	gene_id "ENSRNOG00000000900"; gene_version "8"; transcript_id "ENSRNOT00000065868"; transcript_version "3"; gene_name "Tpst1"; gene_source "ensembl"; gene_biotype "protein_coding"; transcript_name "Tpst1-202"; transcript_source "ensembl"; transcript_biotype "protein_coding";
12	ensembl	exon	32241668	32241821	0	-	.	gene_id "ENSRNOG00000000900"; gene_version "8"; transcript_id "ENSRNOT00000148267"; transcript_version "1"; exon_number "1"; gene_name "Tpst1"; gene_source "ensembl"; gene_biotype "protein_coding"; transcript_name "Tpst1-204"; transcript_source "ensembl"; transcript_biotype "protein_coding"; exon_id "ENSRNOE00000449520"; exon_version "3";
12	ensembl	five_prime_utr	32241668	32241821	0	-	.	gene_id "ENSRNOG00000000900"; gene_version "8"; transcript_id "ENSRNOT00000148267"; transcript_version "1"; gene_name "Tpst1"; gene_source "ensembl"; gene_biotype "protein_coding"; transcript_name "Tpst1-204"; transcript_source "ensembl"; transcript_biotype "protein_coding";
12	ensembl	exon	32241668	32241821	0	-	.	gene_id "ENSRNOG00000000900"; gene_version "8"; transcript_id "ENSRNOT00000001200"; transcript_version "7"; exon_number "1"; gene_name "Tpst1"; gene_source "ensembl"; gene_biotype "protein_coding"; transcript_name "Tpst1-201"; transcript_source "ensembl"; transcript_biotype "protein_coding"; exon_id "ENSRNOE00000449520"; exon_version "3";
12	ensembl	five_prime_utr	32241668	32241821	0	-	.	gene_id "ENSRNOG00000000900"; gene_version "8"; transcript_id "ENSRNOT00000001200"; transcript_version "7"; gene_name "Tpst1"; gene_source "ensembl"; gene_biotype "protein_coding"; transcript_name "Tpst1-201"; transcript_source "ensembl"; transcript_biotype "protein_coding";
12	ensembl	exon	32241668	32241821	0	-	.	gene_id "ENSRNOG00000000900"; gene_version "8"; transcript_id "ENSRNOT00000084968"; transcript_version "3"; exon_number "1"; gene_name "Tpst1"; gene_source "ensembl"; gene_biotype "protein_coding"; transcript_name "Tpst1-203"; transcript_source "ensembl"; transcript_biotype "protein_coding"; exon_id "ENSRNOE00000449520"; exon_version "3"; tag "Ensembl_canonical";
12	ensembl	five_prime_utr	32241668	32241821	0	-	.	gene_id "ENSRNOG00000000900"; gene_version "8"; transcript_id "ENSRNOT00000084968"; transcript_version "3"; gene_name "Tpst1"; gene_source "ensembl"; gene_biotype "protein_coding"; transcript_name "Tpst1-203"; transcript_source "ensembl"; transcript_biotype "protein_coding"; tag "Ensembl_canonical";
12	ensembl	exon	32241668	32241821	0	-	.	gene_id "ENSRNOG00000000900"; gene_version "8"; transcript_id "ENSRNOT00000065868"; transcript_version "3"; exon_number "1"; gene_name "Tpst1"; gene_source "ensembl"; gene_biotype "protein_coding"; transcript_name "Tpst1-202"; transcript_source "ensembl"; transcript_biotype "protein_coding"; exon_id "ENSRNOE00000449520"; exon_version "3";
12	ensembl	five_prime_utr	32241668	32241821	0	-	.	gene_id "ENSRNOG00000000900"; gene_version "8"; transcript_id "ENSRNOT00000065868"; transcript_version "3"; gene_name "Tpst1"; gene_source "ensembl"; gene_biotype "protein_coding"; transcript_name "Tpst1-202"; transcript_source "ensembl"; transcript_biotype "protein_coding";
12	sraer114_mid	exon	32244434	32244509	0.0752525665946076	-	.	gene_id "ENSRNOG00000000900"; transcript_id "ENSRNOG00000000900_tx_3"; exon_id "12_32244434_32244509_-"; exonnum "2"; txlen "1823";
12	sraer114_mid	exon	32244434	32244509	0.0280675673073872	-	.	gene_id "ENSRNOG00000000900"; transcript_id "ENSRNOG00000000900_tx_4"; exon_id "12_32244434_32244509_-"; exonnum "2"; txlen "1617";
12	sraer114_ss	exon	32244717	32244767	0.0280675673073872	-	.	gene_id "ENSRNOG00000000900"; transcript_id "ENSRNOG00000000900_tx_4"; exon_id "12_32244717_32244767_-"; exonnum "1"; txlen "1617";
12	sraer114_ss	exon	32247217	32247473	0.0752525665946076	-	.	gene_id "ENSRNOG00000000900"; transcript_id "ENSRNOG00000000900_tx_3"; exon_id "12_32247217_32247473_-"; exonnum "1"; txlen "1823";
12	ensembl	three_prime_utr	32260143	32261111	0	-	.	gene_id "ENSRNOG00000071267"; gene_version "2"; transcript_id "ENSRNOT00000120758"; transcript_version "2"; gene_name "Crcp"; gene_source "ensembl"; gene_biotype "protein_coding"; transcript_name "Crcp-201"; transcript_source "ensembl"; transcript_biotype "protein_coding";
12	ensembl	three_prime_utr	32260143	32261111	0	-	.	gene_id "ENSRNOG00000071267"; gene_version "2"; transcript_id "ENSRNOT00000120757"; transcript_version "2"; gene_name "Crcp"; gene_source "ensembl"; gene_biotype "protein_coding"; transcript_name "Crcp-203"; transcript_source "ensembl"; transcript_biotype "protein_coding";
12	ensembl	three_prime_utr	32260143	32261111	0	-	.	gene_id "ENSRNOG00000071267"; gene_version "2"; transcript_id "ENSRNOT00000136822"; transcript_version "1"; gene_name "Crcp"; gene_source "ensembl"; gene_biotype "protein_coding"; transcript_name "Crcp-204"; transcript_source "ensembl"; transcript_biotype "protein_coding"; tag "Ensembl_canonical";
12	ensembl	exon	32260143	32261261	0	-	.	gene_id "ENSRNOG00000071267"; gene_version "2"; transcript_id "ENSRNOT00000120758"; transcript_version "2"; exon_number "5"; gene_name "Crcp"; gene_source "ensembl"; gene_biotype "protein_coding"; transcript_name "Crcp-201"; transcript_source "ensembl"; transcript_biotype "protein_coding"; exon_id "ENSRNOE00000669191"; exon_version "2";
12	ensembl	exon	32260143	32261261	0	-	.	gene_id "ENSRNOG00000071267"; gene_version "2"; transcript_id "ENSRNOT00000120757"; transcript_version "2"; exon_number "6"; gene_name "Crcp"; gene_source "ensembl"; gene_biotype "protein_coding"; transcript_name "Crcp-203"; transcript_source "ensembl"; transcript_biotype "protein_coding"; exon_id "ENSRNOE00000669191"; exon_version "2";
12	ensembl	exon	32260143	32261261	0	-	.	gene_id "ENSRNOG00000071267"; gene_version "2"; transcript_id "ENSRNOT00000136822"; transcript_version "1"; exon_number "6"; gene_name "Crcp"; gene_source "ensembl"; gene_biotype "protein_coding"; transcript_name "Crcp-204"; transcript_source "ensembl"; transcript_biotype "protein_coding"; exon_id "ENSRNOE00000669191"; exon_version "2"; tag "Ensembl_canonical";
12	ensembl	transcript	32260143	32283592	0	-	.	gene_id "ENSRNOG00000071267"; gene_version "2"; transcript_id "ENSRNOT00000120758"; transcript_version "2"; gene_name "Crcp"; gene_source "ensembl"; gene_biotype "protein_coding"; transcript_name "Crcp-201"; transcript_source "ensembl"; transcript_biotype "protein_coding";
12	ensembl	transcript	32260143	32295867	0	-	.	gene_id "ENSRNOG00000071267"; gene_version "2"; transcript_id "ENSRNOT00000120757"; transcript_version "2"; gene_name "Crcp"; gene_source "ensembl"; gene_biotype "protein_coding"; transcript_name "Crcp-203"; transcript_source "ensembl"; transcript_biotype "protein_coding";
12	ensembl	gene	32260143	32315237	0	-	.	gene_id "ENSRNOG00000071267"; gene_version "2"; gene_name "Crcp"; gene_source "ensembl"; gene_biotype "protein_coding";
12	ensembl	transcript	32260143	32315237	0	-	.	gene_id "ENSRNOG00000071267"; gene_version "2"; transcript_id "ENSRNOT00000136822"; transcript_version "1"; gene_name "Crcp"; gene_source "ensembl"; gene_biotype "protein_coding"; transcript_name "Crcp-204"; transcript_source "ensembl"; transcript_biotype "protein_coding"; tag "Ensembl_canonical";
12	ensembl	stop_codon	32261112	32261114	0	-	0	gene_id "ENSRNOG00000071267"; gene_version "2"; transcript_id "ENSRNOT00000120758"; transcript_version "2"; exon_number "5"; gene_name "Crcp"; gene_source "ensembl"; gene_biotype "protein_coding"; transcript_name "Crcp-201"; transcript_source "ensembl"; transcript_biotype "protein_coding";
12	ensembl	stop_codon	32261112	32261114	0	-	0	gene_id "ENSRNOG00000071267"; gene_version "2"; transcript_id "ENSRNOT00000157265"; transcript_version "1"; exon_number "4"; gene_name "Crcp"; gene_source "ensembl"; gene_biotype "protein_coding"; transcript_name "Crcp-202"; transcript_source "ensembl"; transcript_biotype "protein_coding";
12	ensembl	stop_codon	32261112	32261114	0	-	0	gene_id "ENSRNOG00000071267"; gene_version "2"; transcript_id "ENSRNOT00000120757"; transcript_version "2"; exon_number "6"; gene_name "Crcp"; gene_source "ensembl"; gene_biotype "protein_coding"; transcript_name "Crcp-203"; transcript_source "ensembl"; transcript_biotype "protein_coding";
12	ensembl	stop_codon	32261112	32261114	0	-	0	gene_id "ENSRNOG00000071267"; gene_version "2"; transcript_id "ENSRNOT00000136822"; transcript_version "1"; exon_number "6"; gene_name "Crcp"; gene_source "ensembl"; gene_biotype "protein_coding"; transcript_name "Crcp-204"; transcript_source "ensembl"; transcript_biotype "protein_coding"; tag "Ensembl_canonical";
12	ensembl	exon	32261112	32261261	0	-	.	gene_id "ENSRNOG00000071267"; gene_version "2"; transcript_id "ENSRNOT00000157265"; transcript_version "1"; exon_number "4"; gene_name "Crcp"; gene_source "ensembl"; gene_biotype "protein_coding"; transcript_name "Crcp-202"; transcript_source "ensembl"; transcript_biotype "protein_coding"; exon_id "ENSRNOE00000708412"; exon_version "1";
12	ENSEMBL114_rn	exon	32261112	32261261	2.31476041577317	-	.	gene_id "ENSRNOG00000071267"; transcript_id "ENSRNOG00000071267_tx_2"; exon_id "12_32261112_32261261_-"; exonnum "7"; txlen "900";
12	ensembl	transcript	32261112	32295867	0	-	.	gene_id "ENSRNOG00000071267"; gene_version "2"; transcript_id "ENSRNOT00000157265"; transcript_version "1"; gene_name "Crcp"; gene_source "ensembl"; gene_biotype "protein_coding"; transcript_name "Crcp-202"; transcript_source "ensembl"; transcript_biotype "protein_coding";
12	ensembl	CDS	32261115	32261261	0	-	0	gene_id "ENSRNOG00000071267"; gene_version "2"; transcript_id "ENSRNOT00000120758"; transcript_version "2"; exon_number "5"; gene_name "Crcp"; gene_source "ensembl"; gene_biotype "protein_coding"; transcript_name "Crcp-201"; transcript_source "ensembl"; transcript_biotype "protein_coding"; protein_id "ENSRNOP00000098383"; protein_version "2";
12	ensembl	CDS	32261115	32261261	0	-	0	gene_id "ENSRNOG00000071267"; gene_version "2"; transcript_id "ENSRNOT00000157265"; transcript_version "1"; exon_number "4"; gene_name "Crcp"; gene_source "ensembl"; gene_biotype "protein_coding"; transcript_name "Crcp-202"; transcript_source "ensembl"; transcript_biotype "protein_coding"; protein_id "ENSRNOP00000106353"; protein_version "1";
12	ensembl	CDS	32261115	32261261	0	-	0	gene_id "ENSRNOG00000071267"; gene_version "2"; transcript_id "ENSRNOT00000120757"; transcript_version "2"; exon_number "6"; gene_name "Crcp"; gene_source "ensembl"; gene_biotype "protein_coding"; transcript_name "Crcp-203"; transcript_source "ensembl"; transcript_biotype "protein_coding"; protein_id "ENSRNOP00000098382"; protein_version "1";
12	ensembl	CDS	32261115	32261261	0	-	0	gene_id "ENSRNOG00000071267"; gene_version "2"; transcript_id "ENSRNOT00000136822"; transcript_version "1"; exon_number "6"; gene_name "Crcp"; gene_source "ensembl"; gene_biotype "protein_coding"; transcript_name "Crcp-204"; transcript_source "ensembl"; transcript_biotype "protein_coding"; protein_id "ENSRNOP00000101135"; protein_version "1"; tag "Ensembl_canonical";
12	ensembl	exon	32271668	32271725	0	-	.	gene_id "ENSRNOG00000071267"; gene_version "2"; transcript_id "ENSRNOT00000120758"; transcript_version "2"; exon_number "4"; gene_name "Crcp"; gene_source "ensembl"; gene_biotype "protein_coding"; transcript_name "Crcp-201"; transcript_source "ensembl"; transcript_biotype "protein_coding"; exon_id "ENSRNOE00000669194"; exon_version "1";
12	ensembl	CDS	32271668	32271725	0	-	1	gene_id "ENSRNOG00000071267"; gene_version "2"; transcript_id "ENSRNOT00000120758"; transcript_version "2"; exon_number "4"; gene_name "Crcp"; gene_source "ensembl"; gene_biotype "protein_coding"; transcript_name "Crcp-201"; transcript_source "ensembl"; transcript_biotype "protein_coding"; protein_id "ENSRNOP00000098383"; protein_version "2";
12	ensembl	exon	32271668	32271725	0	-	.	gene_id "ENSRNOG00000071267"; gene_version "2"; transcript_id "ENSRNOT00000120757"; transcript_version "2"; exon_number "5"; gene_name "Crcp"; gene_source "ensembl"; gene_biotype "protein_coding"; transcript_name "Crcp-203"; transcript_source "ensembl"; transcript_biotype "protein_coding"; exon_id "ENSRNOE00000669194"; exon_version "1";
12	ensembl	CDS	32271668	32271725	0	-	1	gene_id "ENSRNOG00000071267"; gene_version "2"; transcript_id "ENSRNOT00000120757"; transcript_version "2"; exon_number "5"; gene_name "Crcp"; gene_source "ensembl"; gene_biotype "protein_coding"; transcript_name "Crcp-203"; transcript_source "ensembl"; transcript_biotype "protein_coding"; protein_id "ENSRNOP00000098382"; protein_version "1";
12	ensembl	exon	32271668	32271725	0	-	.	gene_id "ENSRNOG00000071267"; gene_version "2"; transcript_id "ENSRNOT00000136822"; transcript_version "1"; exon_number "5"; gene_name "Crcp"; gene_source "ensembl"; gene_biotype "protein_coding"; transcript_name "Crcp-204"; transcript_source "ensembl"; transcript_biotype "protein_coding"; exon_id "ENSRNOE00000669194"; exon_version "1"; tag "Ensembl_canonical";
12	ensembl	CDS	32271668	32271725	0	-	1	gene_id "ENSRNOG00000071267"; gene_version "2"; transcript_id "ENSRNOT00000136822"; transcript_version "1"; exon_number "5"; gene_name "Crcp"; gene_source "ensembl"; gene_biotype "protein_coding"; transcript_name "Crcp-204"; transcript_source "ensembl"; transcript_biotype "protein_coding"; protein_id "ENSRNOP00000101135"; protein_version "1"; tag "Ensembl_canonical";
12	ENSEMBL114_rn	exon	32271668	32271725	2.31476041577317	-	.	gene_id "ENSRNOG00000071267"; transcript_id "ENSRNOG00000071267_tx_2"; exon_id "12_32271668_32271725_-"; exonnum "6"; txlen "900";
12	ensembl	exon	32278937	32279031	0	-	.	gene_id "ENSRNOG00000071267"; gene_version "2"; transcript_id "ENSRNOT00000120758"; transcript_version "2"; exon_number "3"; gene_name "Crcp"; gene_source "ensembl"; gene_biotype "protein_coding"; transcript_name "Crcp-201"; transcript_source "ensembl"; transcript_biotype "protein_coding"; exon_id "ENSRNOE00000669196"; exon_version "1";
12	ensembl	CDS	32278937	32279031	0	-	0	gene_id "ENSRNOG00000071267"; gene_version "2"; transcript_id "ENSRNOT00000120758"; transcript_version "2"; exon_number "3"; gene_name "Crcp"; gene_source "ensembl"; gene_biotype "protein_coding"; transcript_name "Crcp-201"; transcript_source "ensembl"; transcript_biotype "protein_coding"; protein_id "ENSRNOP00000098383"; protein_version "2";
12	ensembl	exon	32278937	32279031	0	-	.	gene_id "ENSRNOG00000071267"; gene_version "2"; transcript_id "ENSRNOT00000120757"; transcript_version "2"; exon_number "4"; gene_name "Crcp"; gene_source "ensembl"; gene_biotype "protein_coding"; transcript_name "Crcp-203"; transcript_source "ensembl"; transcript_biotype "protein_coding"; exon_id "ENSRNOE00000669196"; exon_version "1";
12	ensembl	CDS	32278937	32279031	0	-	0	gene_id "ENSRNOG00000071267"; gene_version "2"; transcript_id "ENSRNOT00000120757"; transcript_version "2"; exon_number "4"; gene_name "Crcp"; gene_source "ensembl"; gene_biotype "protein_coding"; transcript_name "Crcp-203"; transcript_source "ensembl"; transcript_biotype "protein_coding"; protein_id "ENSRNOP00000098382"; protein_version "1";
12	ensembl	exon	32278937	32279031	0	-	.	gene_id "ENSRNOG00000071267"; gene_version "2"; transcript_id "ENSRNOT00000136822"; transcript_version "1"; exon_number "4"; gene_name "Crcp"; gene_source "ensembl"; gene_biotype "protein_coding"; transcript_name "Crcp-204"; transcript_source "ensembl"; transcript_biotype "protein_coding"; exon_id "ENSRNOE00000669196"; exon_version "1"; tag "Ensembl_canonical";
12	ensembl	CDS	32278937	32279031	0	-	0	gene_id "ENSRNOG00000071267"; gene_version "2"; transcript_id "ENSRNOT00000136822"; transcript_version "1"; exon_number "4"; gene_name "Crcp"; gene_source "ensembl"; gene_biotype "protein_coding"; transcript_name "Crcp-204"; transcript_source "ensembl"; transcript_biotype "protein_coding"; protein_id "ENSRNOP00000101135"; protein_version "1"; tag "Ensembl_canonical";
12	ENSEMBL114_rn	exon	32278937	32279031	2.31476041577317	-	.	gene_id "ENSRNOG00000071267"; transcript_id "ENSRNOG00000071267_tx_2"; exon_id "12_32278937_32279031_-"; exonnum "5"; txlen "900";
12	sraer114_mid	exon	32282145	32282483	2.31476041577317	-	.	gene_id "ENSRNOG00000071267"; transcript_id "ENSRNOG00000071267_tx_2"; exon_id "12_32282145_32282483_-"; exonnum "4"; txlen "900";
12	ensembl	exon	32283097	32283195	0	-	.	gene_id "ENSRNOG00000071267"; gene_version "2"; transcript_id "ENSRNOT00000120758"; transcript_version "2"; exon_number "2"; gene_name "Crcp"; gene_source "ensembl"; gene_biotype "protein_coding"; transcript_name "Crcp-201"; transcript_source "ensembl"; transcript_biotype "protein_coding"; exon_id "ENSRNOE00000669195"; exon_version "1";
12	ensembl	CDS	32283097	32283195	0	-	0	gene_id "ENSRNOG00000071267"; gene_version "2"; transcript_id "ENSRNOT00000120758"; transcript_version "2"; exon_number "2"; gene_name "Crcp"; gene_source "ensembl"; gene_biotype "protein_coding"; transcript_name "Crcp-201"; transcript_source "ensembl"; transcript_biotype "protein_coding"; protein_id "ENSRNOP00000098383"; protein_version "2";
12	ensembl	exon	32283097	32283195	0	-	.	gene_id "ENSRNOG00000071267"; gene_version "2"; transcript_id "ENSRNOT00000157265"; transcript_version "1"; exon_number "3"; gene_name "Crcp"; gene_source "ensembl"; gene_biotype "protein_coding"; transcript_name "Crcp-202"; transcript_source "ensembl"; transcript_biotype "protein_coding"; exon_id "ENSRNOE00000669195"; exon_version "1";
12	ensembl	CDS	32283097	32283195	0	-	0	gene_id "ENSRNOG00000071267"; gene_version "2"; transcript_id "ENSRNOT00000157265"; transcript_version "1"; exon_number "3"; gene_name "Crcp"; gene_source "ensembl"; gene_biotype "protein_coding"; transcript_name "Crcp-202"; transcript_source "ensembl"; transcript_biotype "protein_coding"; protein_id "ENSRNOP00000106353"; protein_version "1";
12	ensembl	exon	32283097	32283195	0	-	.	gene_id "ENSRNOG00000071267"; gene_version "2"; transcript_id "ENSRNOT00000120757"; transcript_version "2"; exon_number "3"; gene_name "Crcp"; gene_source "ensembl"; gene_biotype "protein_coding"; transcript_name "Crcp-203"; transcript_source "ensembl"; transcript_biotype "protein_coding"; exon_id "ENSRNOE00000669195"; exon_version "1";
12	ensembl	CDS	32283097	32283195	0	-	0	gene_id "ENSRNOG00000071267"; gene_version "2"; transcript_id "ENSRNOT00000120757"; transcript_version "2"; exon_number "3"; gene_name "Crcp"; gene_source "ensembl"; gene_biotype "protein_coding"; transcript_name "Crcp-203"; transcript_source "ensembl"; transcript_biotype "protein_coding"; protein_id "ENSRNOP00000098382"; protein_version "1";
12	ensembl	exon	32283097	32283195	0	-	.	gene_id "ENSRNOG00000071267"; gene_version "2"; transcript_id "ENSRNOT00000136822"; transcript_version "1"; exon_number "3"; gene_name "Crcp"; gene_source "ensembl"; gene_biotype "protein_coding"; transcript_name "Crcp-204"; transcript_source "ensembl"; transcript_biotype "protein_coding"; exon_id "ENSRNOE00000669195"; exon_version "1"; tag "Ensembl_canonical";
12	ensembl	CDS	32283097	32283195	0	-	0	gene_id "ENSRNOG00000071267"; gene_version "2"; transcript_id "ENSRNOT00000136822"; transcript_version "1"; exon_number "3"; gene_name "Crcp"; gene_source "ensembl"; gene_biotype "protein_coding"; transcript_name "Crcp-204"; transcript_source "ensembl"; transcript_biotype "protein_coding"; protein_id "ENSRNOP00000101135"; protein_version "1"; tag "Ensembl_canonical";
12	ENSEMBL114_rn	exon	32283097	32283195	2.31476041577317	-	.	gene_id "ENSRNOG00000071267"; transcript_id "ENSRNOG00000071267_tx_2"; exon_id "12_32283097_32283195_-"; exonnum "3"; txlen "900";
12	ensembl	exon	32283587	32283592	0	-	.	gene_id "ENSRNOG00000071267"; gene_version "2"; transcript_id "ENSRNOT00000120758"; transcript_version "2"; exon_number "1"; gene_name "Crcp"; gene_source "ensembl"; gene_biotype "protein_coding"; transcript_name "Crcp-201"; transcript_source "ensembl"; transcript_biotype "protein_coding"; exon_id "ENSRNOE00000756903"; exon_version "1";
12	ensembl	CDS	32283587	32283592	0	-	0	gene_id "ENSRNOG00000071267"; gene_version "2"; transcript_id "ENSRNOT00000120758"; transcript_version "2"; exon_number "1"; gene_name "Crcp"; gene_source "ensembl"; gene_biotype "protein_coding"; transcript_name "Crcp-201"; transcript_source "ensembl"; transcript_biotype "protein_coding"; protein_id "ENSRNOP00000098383"; protein_version "2";
12	ensembl	exon	32285934	32285970	0	-	.	gene_id "ENSRNOG00000071267"; gene_version "2"; transcript_id "ENSRNOT00000157265"; transcript_version "1"; exon_number "2"; gene_name "Crcp"; gene_source "ensembl"; gene_biotype "protein_coding"; transcript_name "Crcp-202"; transcript_source "ensembl"; transcript_biotype "protein_coding"; exon_id "ENSRNOE00000669197"; exon_version "1";
12	ensembl	CDS	32285934	32285970	0	-	1	gene_id "ENSRNOG00000071267"; gene_version "2"; transcript_id "ENSRNOT00000157265"; transcript_version "1"; exon_number "2"; gene_name "Crcp"; gene_source "ensembl"; gene_biotype "protein_coding"; transcript_name "Crcp-202"; transcript_source "ensembl"; transcript_biotype "protein_coding"; protein_id "ENSRNOP00000106353"; protein_version "1";
12	ensembl	exon	32285934	32285970	0	-	.	gene_id "ENSRNOG00000071267"; gene_version "2"; transcript_id "ENSRNOT00000120757"; transcript_version "2"; exon_number "2"; gene_name "Crcp"; gene_source "ensembl"; gene_biotype "protein_coding"; transcript_name "Crcp-203"; transcript_source "ensembl"; transcript_biotype "protein_coding"; exon_id "ENSRNOE00000669197"; exon_version "1";
12	ensembl	CDS	32285934	32285970	0	-	1	gene_id "ENSRNOG00000071267"; gene_version "2"; transcript_id "ENSRNOT00000120757"; transcript_version "2"; exon_number "2"; gene_name "Crcp"; gene_source "ensembl"; gene_biotype "protein_coding"; transcript_name "Crcp-203"; transcript_source "ensembl"; transcript_biotype "protein_coding"; protein_id "ENSRNOP00000098382"; protein_version "1";
12	ensembl	exon	32285934	32285970	0	-	.	gene_id "ENSRNOG00000071267"; gene_version "2"; transcript_id "ENSRNOT00000136822"; transcript_version "1"; exon_number "2"; gene_name "Crcp"; gene_source "ensembl"; gene_biotype "protein_coding"; transcript_name "Crcp-204"; transcript_source "ensembl"; transcript_biotype "protein_coding"; exon_id "ENSRNOE00000669197"; exon_version "1"; tag "Ensembl_canonical";
12	ensembl	CDS	32285934	32285970	0	-	1	gene_id "ENSRNOG00000071267"; gene_version "2"; transcript_id "ENSRNOT00000136822"; transcript_version "1"; exon_number "2"; gene_name "Crcp"; gene_source "ensembl"; gene_biotype "protein_coding"; transcript_name "Crcp-204"; transcript_source "ensembl"; transcript_biotype "protein_coding"; protein_id "ENSRNOP00000101135"; protein_version "1"; tag "Ensembl_canonical";
12	ENSEMBL114_rn	exon	32285934	32285970	2.31476041577317	-	.	gene_id "ENSRNOG00000071267"; transcript_id "ENSRNOG00000071267_tx_2"; exon_id "12_32285934_32285970_-"; exonnum "2"; txlen "900";
12	ensembl	CDS	32295746	32295753	0	-	0	gene_id "ENSRNOG00000071267"; gene_version "2"; transcript_id "ENSRNOT00000157265"; transcript_version "1"; exon_number "1"; gene_name "Crcp"; gene_source "ensembl"; gene_biotype "protein_coding"; transcript_name "Crcp-202"; transcript_source "ensembl"; transcript_biotype "protein_coding"; protein_id "ENSRNOP00000106353"; protein_version "1";
12	ensembl	CDS	32295746	32295753	0	-	0	gene_id "ENSRNOG00000071267"; gene_version "2"; transcript_id "ENSRNOT00000120757"; transcript_version "2"; exon_number "1"; gene_name "Crcp"; gene_source "ensembl"; gene_biotype "protein_coding"; transcript_name "Crcp-203"; transcript_source "ensembl"; transcript_biotype "protein_coding"; protein_id "ENSRNOP00000098382"; protein_version "1";
12	ensembl	exon	32295746	32295867	0	-	.	gene_id "ENSRNOG00000071267"; gene_version "2"; transcript_id "ENSRNOT00000157265"; transcript_version "1"; exon_number "1"; gene_name "Crcp"; gene_source "ensembl"; gene_biotype "protein_coding"; transcript_name "Crcp-202"; transcript_source "ensembl"; transcript_biotype "protein_coding"; exon_id "ENSRNOE00000669192"; exon_version "2";
12	ensembl	exon	32295746	32295867	0	-	.	gene_id "ENSRNOG00000071267"; gene_version "2"; transcript_id "ENSRNOT00000120757"; transcript_version "2"; exon_number "1"; gene_name "Crcp"; gene_source "ensembl"; gene_biotype "protein_coding"; transcript_name "Crcp-203"; transcript_source "ensembl"; transcript_biotype "protein_coding"; exon_id "ENSRNOE00000669192"; exon_version "2";
12	ENSEMBL114_rn	exon	32295746	32295867	2.31476041577317	-	.	gene_id "ENSRNOG00000071267"; transcript_id "ENSRNOG00000071267_tx_2"; exon_id "12_32295746_32295867_-"; exonnum "1"; txlen "900";
12	ensembl	start_codon	32295751	32295753	0	-	0	gene_id "ENSRNOG00000071267"; gene_version "2"; transcript_id "ENSRNOT00000157265"; transcript_version "1"; exon_number "1"; gene_name "Crcp"; gene_source "ensembl"; gene_biotype "protein_coding"; transcript_name "Crcp-202"; transcript_source "ensembl"; transcript_biotype "protein_coding";
12	ensembl	start_codon	32295751	32295753	0	-	0	gene_id "ENSRNOG00000071267"; gene_version "2"; transcript_id "ENSRNOT00000120757"; transcript_version "2"; exon_number "1"; gene_name "Crcp"; gene_source "ensembl"; gene_biotype "protein_coding"; transcript_name "Crcp-203"; transcript_source "ensembl"; transcript_biotype "protein_coding";
12	ensembl	five_prime_utr	32295754	32295867	0	-	.	gene_id "ENSRNOG00000071267"; gene_version "2"; transcript_id "ENSRNOT00000157265"; transcript_version "1"; gene_name "Crcp"; gene_source "ensembl"; gene_biotype "protein_coding"; transcript_name "Crcp-202"; transcript_source "ensembl"; transcript_biotype "protein_coding";
12	ensembl	five_prime_utr	32295754	32295867	0	-	.	gene_id "ENSRNOG00000071267"; gene_version "2"; transcript_id "ENSRNOT00000120757"; transcript_version "2"; gene_name "Crcp"; gene_source "ensembl"; gene_biotype "protein_coding"; transcript_name "Crcp-203"; transcript_source "ensembl"; transcript_biotype "protein_coding";
12	ensembl	CDS	32314940	32315001	0	-	0	gene_id "ENSRNOG00000071267"; gene_version "2"; transcript_id "ENSRNOT00000136822"; transcript_version "1"; exon_number "1"; gene_name "Crcp"; gene_source "ensembl"; gene_biotype "protein_coding"; transcript_name "Crcp-204"; transcript_source "ensembl"; transcript_biotype "protein_coding"; protein_id "ENSRNOP00000101135"; protein_version "1"; tag "Ensembl_canonical";
12	ensembl	exon	32314940	32315237	0	-	.	gene_id "ENSRNOG00000071267"; gene_version "2"; transcript_id "ENSRNOT00000136822"; transcript_version "1"; exon_number "1"; gene_name "Crcp"; gene_source "ensembl"; gene_biotype "protein_coding"; transcript_name "Crcp-204"; transcript_source "ensembl"; transcript_biotype "protein_coding"; exon_id "ENSRNOE00000718959"; exon_version "1"; tag "Ensembl_canonical";
12	ensembl	start_codon	32314999	32315001	0	-	0	gene_id "ENSRNOG00000071267"; gene_version "2"; transcript_id "ENSRNOT00000136822"; transcript_version "1"; exon_number "1"; gene_name "Crcp"; gene_source "ensembl"; gene_biotype "protein_coding"; transcript_name "Crcp-204"; transcript_source "ensembl"; transcript_biotype "protein_coding"; tag "Ensembl_canonical";
12	ensembl	five_prime_utr	32315002	32315237	0	-	.	gene_id "ENSRNOG00000071267"; gene_version "2"; transcript_id "ENSRNOT00000136822"; transcript_version "1"; gene_name "Crcp"; gene_source "ensembl"; gene_biotype "protein_coding"; transcript_name "Crcp-204"; transcript_source "ensembl"; transcript_biotype "protein_coding"; tag "Ensembl_canonical";
12	ensembl	three_prime_utr	32357440	32358440	0	-	.	gene_id "ENSRNOG00000083064"; gene_version "1"; transcript_id "ENSRNOT00000122615"; transcript_version "1"; gene_source "ensembl"; gene_biotype "protein_coding"; transcript_source "ensembl"; transcript_biotype "protein_coding";
12	ensembl	exon	32357440	32358630	0	-	.	gene_id "ENSRNOG00000083064"; gene_version "1"; transcript_id "ENSRNOT00000122615"; transcript_version "1"; exon_number "2"; gene_source "ensembl"; gene_biotype "protein_coding"; transcript_source "ensembl"; transcript_biotype "protein_coding"; exon_id "ENSRNOE00000687082"; exon_version "1";
12	ensembl	gene	32357440	32404376	0	-	.	gene_id "ENSRNOG00000083064"; gene_version "1"; gene_source "ensembl"; gene_biotype "protein_coding";
12	ensembl	transcript	32357440	32404376	0	-	.	gene_id "ENSRNOG00000083064"; gene_version "1"; transcript_id "ENSRNOT00000122615"; transcript_version "1"; gene_source "ensembl"; gene_biotype "protein_coding"; transcript_source "ensembl"; transcript_biotype "protein_coding";
12	ensembl	three_prime_utr	32357954	32358403	0	-	.	gene_id "ENSRNOG00000083064"; gene_version "1"; transcript_id "ENSRNOT00000139038"; transcript_version "1"; gene_source "ensembl"; gene_biotype "protein_coding"; transcript_source "ensembl"; transcript_biotype "protein_coding"; tag "Ensembl_canonical";
12	ensembl	exon	32357954	32358630	0	-	.	gene_id "ENSRNOG00000083064"; gene_version "1"; transcript_id "ENSRNOT00000139038"; transcript_version "1"; exon_number "3"; gene_source "ensembl"; gene_biotype "protein_coding"; transcript_source "ensembl"; transcript_biotype "protein_coding"; exon_id "ENSRNOE00000790011"; exon_version "1"; tag "Ensembl_canonical";
12	ENSEMBL114_rn	exon	32357954	32358630	0.25615241426392	-	.	gene_id "ENSRNOG00000083064"; transcript_id "ENSRNOG00000083064_tx_3"; exon_id "12_32357954_32358630_-"; exonnum "3"; txlen "834";
12	ensembl	transcript	32357954	32404376	0	-	.	gene_id "ENSRNOG00000083064"; gene_version "1"; transcript_id "ENSRNOT00000139038"; transcript_version "1"; gene_source "ensembl"; gene_biotype "protein_coding"; transcript_source "ensembl"; transcript_biotype "protein_coding"; tag "Ensembl_canonical";
12	ensembl	stop_codon	32358404	32358406	0	-	0	gene_id "ENSRNOG00000083064"; gene_version "1"; transcript_id "ENSRNOT00000139038"; transcript_version "1"; exon_number "3"; gene_source "ensembl"; gene_biotype "protein_coding"; transcript_source "ensembl"; transcript_biotype "protein_coding"; tag "Ensembl_canonical";
12	ensembl	CDS	32358407	32358630	0	-	2	gene_id "ENSRNOG00000083064"; gene_version "1"; transcript_id "ENSRNOT00000139038"; transcript_version "1"; exon_number "3"; gene_source "ensembl"; gene_biotype "protein_coding"; transcript_source "ensembl"; transcript_biotype "protein_coding"; protein_id "ENSRNOP00000105385"; protein_version "1"; tag "Ensembl_canonical";
12	ensembl	stop_codon	32358441	32358443	0	-	0	gene_id "ENSRNOG00000083064"; gene_version "1"; transcript_id "ENSRNOT00000122615"; transcript_version "1"; exon_number "2"; gene_source "ensembl"; gene_biotype "protein_coding"; transcript_source "ensembl"; transcript_biotype "protein_coding";
12	ensembl	CDS	32358444	32358630	0	-	1	gene_id "ENSRNOG00000083064"; gene_version "1"; transcript_id "ENSRNOT00000122615"; transcript_version "1"; exon_number "2"; gene_source "ensembl"; gene_biotype "protein_coding"; transcript_source "ensembl"; transcript_biotype "protein_coding"; protein_id "ENSRNOP00000100633"; protein_version "1";
12	ensembl	exon	32362332	32362441	0	-	.	gene_id "ENSRNOG00000083064"; gene_version "1"; transcript_id "ENSRNOT00000139038"; transcript_version "1"; exon_number "2"; gene_source "ensembl"; gene_biotype "protein_coding"; transcript_source "ensembl"; transcript_biotype "protein_coding"; exon_id "ENSRNOE00000519361"; exon_version "1"; tag "Ensembl_canonical";
12	ensembl	CDS	32362332	32362441	0	-	1	gene_id "ENSRNOG00000083064"; gene_version "1"; transcript_id "ENSRNOT00000139038"; transcript_version "1"; exon_number "2"; gene_source "ensembl"; gene_biotype "protein_coding"; transcript_source "ensembl"; transcript_biotype "protein_coding"; protein_id "ENSRNOP00000105385"; protein_version "1"; tag "Ensembl_canonical";
12	ENSEMBL114_rn	exon	32362332	32362441	0.25615241426392	-	.	gene_id "ENSRNOG00000083064"; transcript_id "ENSRNOG00000083064_tx_3"; exon_id "12_32362332_32362441_-"; exonnum "2"; txlen "834";
12	sraer114_ss	exon	32363754	32363800	0.25615241426392	-	.	gene_id "ENSRNOG00000083064"; transcript_id "ENSRNOG00000083064_tx_3"; exon_id "12_32363754_32363800_-"; exonnum "1"; txlen "834";
12	ensembl	CDS	32403982	32404319	0	-	0	gene_id "ENSRNOG00000083064"; gene_version "1"; transcript_id "ENSRNOT00000139038"; transcript_version "1"; exon_number "1"; gene_source "ensembl"; gene_biotype "protein_coding"; transcript_source "ensembl"; transcript_biotype "protein_coding"; protein_id "ENSRNOP00000105385"; protein_version "1"; tag "Ensembl_canonical";
12	ensembl	CDS	32403982	32404319	0	-	0	gene_id "ENSRNOG00000083064"; gene_version "1"; transcript_id "ENSRNOT00000122615"; transcript_version "1"; exon_number "1"; gene_source "ensembl"; gene_biotype "protein_coding"; transcript_source "ensembl"; transcript_biotype "protein_coding"; protein_id "ENSRNOP00000100633"; protein_version "1";
12	ensembl	exon	32403982	32404376	0	-	.	gene_id "ENSRNOG00000083064"; gene_version "1"; transcript_id "ENSRNOT00000139038"; transcript_version "1"; exon_number "1"; gene_source "ensembl"; gene_biotype "protein_coding"; transcript_source "ensembl"; transcript_biotype "protein_coding"; exon_id "ENSRNOE00000559477"; exon_version "3"; tag "Ensembl_canonical";
12	ensembl	exon	32403982	32404376	0	-	.	gene_id "ENSRNOG00000083064"; gene_version "1"; transcript_id "ENSRNOT00000122615"; transcript_version "1"; exon_number "1"; gene_source "ensembl"; gene_biotype "protein_coding"; transcript_source "ensembl"; transcript_biotype "protein_coding"; exon_id "ENSRNOE00000559477"; exon_version "3";
12	ensembl	start_codon	32404317	32404319	0	-	0	gene_id "ENSRNOG00000083064"; gene_version "1"; transcript_id "ENSRNOT00000139038"; transcript_version "1"; exon_number "1"; gene_source "ensembl"; gene_biotype "protein_coding"; transcript_source "ensembl"; transcript_biotype "protein_coding"; tag "Ensembl_canonical";
12	ensembl	start_codon	32404317	32404319	0	-	0	gene_id "ENSRNOG00000083064"; gene_version "1"; transcript_id "ENSRNOT00000122615"; transcript_version "1"; exon_number "1"; gene_source "ensembl"; gene_biotype "protein_coding"; transcript_source "ensembl"; transcript_biotype "protein_coding";
12	ensembl	five_prime_utr	32404320	32404376	0	-	.	gene_id "ENSRNOG00000083064"; gene_version "1"; transcript_id "ENSRNOT00000139038"; transcript_version "1"; gene_source "ensembl"; gene_biotype "protein_coding"; transcript_source "ensembl"; transcript_biotype "protein_coding"; tag "Ensembl_canonical";
12	ensembl	five_prime_utr	32404320	32404376	0	-	.	gene_id "ENSRNOG00000083064"; gene_version "1"; transcript_id "ENSRNOT00000122615"; transcript_version "1"; gene_source "ensembl"; gene_biotype "protein_coding"; transcript_source "ensembl"; transcript_biotype "protein_coding";
12	ensembl	exon	32433966	32436429	0	-	.	gene_id "ENSRNOG00000074054"; gene_version "1"; transcript_id "ENSRNOT00000124199"; transcript_version "1"; exon_number "3"; gene_name "Nupr2"; gene_source "ensembl"; gene_biotype "protein_coding"; transcript_name "Nupr2-201"; transcript_source "ensembl"; transcript_biotype "protein_coding"; exon_id "ENSRNOE00000692806"; exon_version "1"; tag "Ensembl_canonical";
12	ensembl	three_prime_utr	32433966	32436429	0	-	.	gene_id "ENSRNOG00000074054"; gene_version "1"; transcript_id "ENSRNOT00000124199"; transcript_version "1"; gene_name "Nupr2"; gene_source "ensembl"; gene_biotype "protein_coding"; transcript_name "Nupr2-201"; transcript_source "ensembl"; transcript_biotype "protein_coding"; tag "Ensembl_canonical";
12	ensembl	gene	32433966	32439487	0	-	.	gene_id "ENSRNOG00000074054"; gene_version "1"; gene_name "Nupr2"; gene_source "ensembl"; gene_biotype "protein_coding";
12	ensembl	transcript	32433966	32439487	0	-	.	gene_id "ENSRNOG00000074054"; gene_version "1"; transcript_id "ENSRNOT00000124199"; transcript_version "1"; gene_name "Nupr2"; gene_source "ensembl"; gene_biotype "protein_coding"; transcript_name "Nupr2-201"; transcript_source "ensembl"; transcript_biotype "protein_coding"; tag "Ensembl_canonical";
12	ensembl	exon	32436559	32436607	0	-	.	gene_id "ENSRNOG00000074054"; gene_version "1"; transcript_id "ENSRNOT00000124199"; transcript_version "1"; exon_number "2"; gene_name "Nupr2"; gene_source "ensembl"; gene_biotype "protein_coding"; transcript_name "Nupr2-201"; transcript_source "ensembl"; transcript_biotype "protein_coding"; exon_id "ENSRNOE00000595996"; exon_version "1"; tag "Ensembl_canonical";
12	ensembl	three_prime_utr	32436559	32436607	0	-	.	gene_id "ENSRNOG00000074054"; gene_version "1"; transcript_id "ENSRNOT00000124199"; transcript_version "1"; gene_name "Nupr2"; gene_source "ensembl"; gene_biotype "protein_coding"; transcript_name "Nupr2-201"; transcript_source "ensembl"; transcript_biotype "protein_coding"; tag "Ensembl_canonical";
12	ensembl	three_prime_utr	32439019	32439022	0	-	.	gene_id "ENSRNOG00000074054"; gene_version "1"; transcript_id "ENSRNOT00000124199"; transcript_version "1"; gene_name "Nupr2"; gene_source "ensembl"; gene_biotype "protein_coding"; transcript_name "Nupr2-201"; transcript_source "ensembl"; transcript_biotype "protein_coding"; tag "Ensembl_canonical";
12	ensembl	exon	32439019	32439487	0	-	.	gene_id "ENSRNOG00000074054"; gene_version "1"; transcript_id "ENSRNOT00000124199"; transcript_version "1"; exon_number "1"; gene_name "Nupr2"; gene_source "ensembl"; gene_biotype "protein_coding"; transcript_name "Nupr2-201"; transcript_source "ensembl"; transcript_biotype "protein_coding"; exon_id "ENSRNOE00000007766"; exon_version "5"; tag "Ensembl_canonical";
12	ensembl	stop_codon	32439023	32439025	0	-	0	gene_id "ENSRNOG00000074054"; gene_version "1"; transcript_id "ENSRNOT00000124199"; transcript_version "1"; exon_number "1"; gene_name "Nupr2"; gene_source "ensembl"; gene_biotype "protein_coding"; transcript_name "Nupr2-201"; transcript_source "ensembl"; transcript_biotype "protein_coding"; tag "Ensembl_canonical";
12	ensembl	CDS	32439026	32439334	0	-	0	gene_id "ENSRNOG00000074054"; gene_version "1"; transcript_id "ENSRNOT00000124199"; transcript_version "1"; exon_number "1"; gene_name "Nupr2"; gene_source "ensembl"; gene_biotype "protein_coding"; transcript_name "Nupr2-201"; transcript_source "ensembl"; transcript_biotype "protein_coding"; protein_id "ENSRNOP00000107105"; protein_version "1"; tag "Ensembl_canonical";
12	ensembl	start_codon	32439332	32439334	0	-	0	gene_id "ENSRNOG00000074054"; gene_version "1"; transcript_id "ENSRNOT00000124199"; transcript_version "1"; exon_number "1"; gene_name "Nupr2"; gene_source "ensembl"; gene_biotype "protein_coding"; transcript_name "Nupr2-201"; transcript_source "ensembl"; transcript_biotype "protein_coding"; tag "Ensembl_canonical";
12	ensembl	five_prime_utr	32439335	32439487	0	-	.	gene_id "ENSRNOG00000074054"; gene_version "1"; transcript_id "ENSRNOT00000124199"; transcript_version "1"; gene_name "Nupr2"; gene_source "ensembl"; gene_biotype "protein_coding"; transcript_name "Nupr2-201"; transcript_source "ensembl"; transcript_biotype "protein_coding"; tag "Ensembl_canonical";
12	ensembl	three_prime_utr	32443763	32443894	0	-	.	gene_id "ENSRNOG00000000918"; gene_version "9"; transcript_id "ENSRNOT00000001220"; transcript_version "9"; gene_name "Zbed5"; gene_source "ensembl"; gene_biotype "protein_coding"; transcript_name "Zbed5-201"; transcript_source "ensembl"; transcript_biotype "protein_coding"; tag "Ensembl_canonical";
12	ensembl	exon	32443763	32445714	0	-	.	gene_id "ENSRNOG00000000918"; gene_version "9"; transcript_id "ENSRNOT00000001220"; transcript_version "9"; exon_number "4"; gene_name "Zbed5"; gene_source "ensembl"; gene_biotype "protein_coding"; transcript_name "Zbed5-201"; transcript_source "ensembl"; transcript_biotype "protein_coding"; exon_id "ENSRNOE00000232488"; exon_version "6"; tag "Ensembl_canonical";
12	ensembl	gene	32443763	32449817	0	-	.	gene_id "ENSRNOG00000000918"; gene_version "9"; gene_name "Zbed5"; gene_source "ensembl"; gene_biotype "protein_coding";
12	ensembl	transcript	32443763	32449817	0	-	.	gene_id "ENSRNOG00000000918"; gene_version "9"; transcript_id "ENSRNOT00000001220"; transcript_version "9"; gene_name "Zbed5"; gene_source "ensembl"; gene_biotype "protein_coding"; transcript_name "Zbed5-201"; transcript_source "ensembl"; transcript_biotype "protein_coding"; tag "Ensembl_canonical";
12	ensembl	stop_codon	32443895	32443897	0	-	0	gene_id "ENSRNOG00000000918"; gene_version "9"; transcript_id "ENSRNOT00000001220"; transcript_version "9"; exon_number "4"; gene_name "Zbed5"; gene_source "ensembl"; gene_biotype "protein_coding"; transcript_name "Zbed5-201"; transcript_source "ensembl"; transcript_biotype "protein_coding"; tag "Ensembl_canonical";
12	ensembl	CDS	32443898	32445714	0	-	2	gene_id "ENSRNOG00000000918"; gene_version "9"; transcript_id "ENSRNOT00000001220"; transcript_version "9"; exon_number "4"; gene_name "Zbed5"; gene_source "ensembl"; gene_biotype "protein_coding"; transcript_name "Zbed5-201"; transcript_source "ensembl"; transcript_biotype "protein_coding"; protein_id "ENSRNOP00000001220"; protein_version "5"; tag "Ensembl_canonical";
12	ensembl	exon	32446692	32446842	0	-	.	gene_id "ENSRNOG00000000918"; gene_version "9"; transcript_id "ENSRNOT00000001220"; transcript_version "9"; exon_number "3"; gene_name "Zbed5"; gene_source "ensembl"; gene_biotype "protein_coding"; transcript_name "Zbed5-201"; transcript_source "ensembl"; transcript_biotype "protein_coding"; exon_id "ENSRNOE00000316914"; exon_version "3"; tag "Ensembl_canonical";
12	ensembl	CDS	32446692	32446842	0	-	0	gene_id "ENSRNOG00000000918"; gene_version "9"; transcript_id "ENSRNOT00000001220"; transcript_version "9"; exon_number "3"; gene_name "Zbed5"; gene_source "ensembl"; gene_biotype "protein_coding"; transcript_name "Zbed5-201"; transcript_source "ensembl"; transcript_biotype "protein_coding"; protein_id "ENSRNOP00000001220"; protein_version "5"; tag "Ensembl_canonical";
12	ensembl	exon	32448082	32448334	0	-	.	gene_id "ENSRNOG00000000918"; gene_version "9"; transcript_id "ENSRNOT00000001220"; transcript_version "9"; exon_number "2"; gene_name "Zbed5"; gene_source "ensembl"; gene_biotype "protein_coding"; transcript_name "Zbed5-201"; transcript_source "ensembl"; transcript_biotype "protein_coding"; exon_id "ENSRNOE00000007780"; exon_version "1"; tag "Ensembl_canonical";
12	ensembl	CDS	32448082	32448334	0	-	1	gene_id "ENSRNOG00000000918"; gene_version "9"; transcript_id "ENSRNOT00000001220"; transcript_version "9"; exon_number "2"; gene_name "Zbed5"; gene_source "ensembl"; gene_biotype "protein_coding"; transcript_name "Zbed5-201"; transcript_source "ensembl"; transcript_biotype "protein_coding"; protein_id "ENSRNOP00000001220"; protein_version "5"; tag "Ensembl_canonical";
12	ensembl	CDS	32449687	32449736	0	-	0	gene_id "ENSRNOG00000000918"; gene_version "9"; transcript_id "ENSRNOT00000001220"; transcript_version "9"; exon_number "1"; gene_name "Zbed5"; gene_source "ensembl"; gene_biotype "protein_coding"; transcript_name "Zbed5-201"; transcript_source "ensembl"; transcript_biotype "protein_coding"; protein_id "ENSRNOP00000001220"; protein_version "5"; tag "Ensembl_canonical";
12	ensembl	exon	32449687	32449817	0	-	.	gene_id "ENSRNOG00000000918"; gene_version "9"; transcript_id "ENSRNOT00000001220"; transcript_version "9"; exon_number "1"; gene_name "Zbed5"; gene_source "ensembl"; gene_biotype "protein_coding"; transcript_name "Zbed5-201"; transcript_source "ensembl"; transcript_biotype "protein_coding"; exon_id "ENSRNOE00000007779"; exon_version "8"; tag "Ensembl_canonical";
12	ensembl	start_codon	32449734	32449736	0	-	0	gene_id "ENSRNOG00000000918"; gene_version "9"; transcript_id "ENSRNOT00000001220"; transcript_version "9"; exon_number "1"; gene_name "Zbed5"; gene_source "ensembl"; gene_biotype "protein_coding"; transcript_name "Zbed5-201"; transcript_source "ensembl"; transcript_biotype "protein_coding"; tag "Ensembl_canonical";
12	ensembl	five_prime_utr	32449737	32449817	0	-	.	gene_id "ENSRNOG00000000918"; gene_version "9"; transcript_id "ENSRNOT00000001220"; transcript_version "9"; gene_name "Zbed5"; gene_source "ensembl"; gene_biotype "protein_coding"; transcript_name "Zbed5-201"; transcript_source "ensembl"; transcript_biotype "protein_coding"; tag "Ensembl_canonical";
12	ensembl	three_prime_utr	32458148	32458727	0	-	.	gene_id "ENSRNOG00000074837"; gene_version "1"; transcript_id "ENSRNOT00000135853"; transcript_version "1"; gene_source "ensembl"; gene_biotype "protein_coding"; transcript_source "ensembl"; transcript_biotype "protein_coding"; tag "Ensembl_canonical";
12	ensembl	exon	32458148	32459097	0	-	.	gene_id "ENSRNOG00000074837"; gene_version "1"; transcript_id "ENSRNOT00000135853"; transcript_version "1"; exon_number "2"; gene_source "ensembl"; gene_biotype "protein_coding"; transcript_source "ensembl"; transcript_biotype "protein_coding"; exon_id "ENSRNOE00000687450"; exon_version "1"; tag "Ensembl_canonical";
12	ensembl	gene	32458148	32464999	0	-	.	gene_id "ENSRNOG00000074837"; gene_version "1"; gene_source "ensembl"; gene_biotype "protein_coding";
12	ensembl	transcript	32458148	32464999	0	-	.	gene_id "ENSRNOG00000074837"; gene_version "1"; transcript_id "ENSRNOT00000135853"; transcript_version "1"; gene_source "ensembl"; gene_biotype "protein_coding"; transcript_source "ensembl"; transcript_biotype "protein_coding"; tag "Ensembl_canonical";
12	ensembl	three_prime_utr	32458434	32458727	0	-	.	gene_id "ENSRNOG00000074837"; gene_version "1"; transcript_id "ENSRNOT00000149611"; transcript_version "1"; gene_source "ensembl"; gene_biotype "protein_coding"; transcript_source "ensembl"; transcript_biotype "protein_coding";
12	ensembl	exon	32458434	32459097	0	-	.	gene_id "ENSRNOG00000074837"; gene_version "1"; transcript_id "ENSRNOT00000149611"; transcript_version "1"; exon_number "2"; gene_source "ensembl"; gene_biotype "protein_coding"; transcript_source "ensembl"; transcript_biotype "protein_coding"; exon_id "ENSRNOE00000818954"; exon_version "1";
12	ENSEMBL114_rn	exon	32458434	32459097	0.00753404264755245	-	.	gene_id "ENSRNOG00000074837"; transcript_id "ENSRNOG00000074837_tx_3"; exon_id "12_32458434_32459097_-"; exonnum "3"; txlen "1068";
12	ensembl	transcript	32458434	32461891	0	-	.	gene_id "ENSRNOG00000074837"; gene_version "1"; transcript_id "ENSRNOT00000149611"; transcript_version "1"; gene_source "ensembl"; gene_biotype "protein_coding"; transcript_source "ensembl"; transcript_biotype "protein_coding";
12	ensembl	stop_codon	32458728	32458730	0	-	0	gene_id "ENSRNOG00000074837"; gene_version "1"; transcript_id "ENSRNOT00000149611"; transcript_version "1"; exon_number "2"; gene_source "ensembl"; gene_biotype "protein_coding"; transcript_source "ensembl"; transcript_biotype "protein_coding";
12	ensembl	stop_codon	32458728	32458730	0	-	0	gene_id "ENSRNOG00000074837"; gene_version "1"; transcript_id "ENSRNOT00000135853"; transcript_version "1"; exon_number "2"; gene_source "ensembl"; gene_biotype "protein_coding"; transcript_source "ensembl"; transcript_biotype "protein_coding"; tag "Ensembl_canonical";
12	ensembl	CDS	32458731	32459097	0	-	1	gene_id "ENSRNOG00000074837"; gene_version "1"; transcript_id "ENSRNOT00000149611"; transcript_version "1"; exon_number "2"; gene_source "ensembl"; gene_biotype "protein_coding"; transcript_source "ensembl"; transcript_biotype "protein_coding"; protein_id "ENSRNOP00000104002"; protein_version "1";
12	ensembl	CDS	32458731	32459097	0	-	1	gene_id "ENSRNOG00000074837"; gene_version "1"; transcript_id "ENSRNOT00000135853"; transcript_version "1"; exon_number "2"; gene_source "ensembl"; gene_biotype "protein_coding"; transcript_source "ensembl"; transcript_biotype "protein_coding"; protein_id "ENSRNOP00000102219"; protein_version "1"; tag "Ensembl_canonical";
12	ensembl	CDS	32461658	32461692	0	-	0	gene_id "ENSRNOG00000074837"; gene_version "1"; transcript_id "ENSRNOT00000149611"; transcript_version "1"; exon_number "1"; gene_source "ensembl"; gene_biotype "protein_coding"; transcript_source "ensembl"; transcript_biotype "protein_coding"; protein_id "ENSRNOP00000104002"; protein_version "1";
12	ensembl	exon	32461658	32461891	0	-	.	gene_id "ENSRNOG00000074837"; gene_version "1"; transcript_id "ENSRNOT00000149611"; transcript_version "1"; exon_number "1"; gene_source "ensembl"; gene_biotype "protein_coding"; transcript_source "ensembl"; transcript_biotype "protein_coding"; exon_id "ENSRNOE00000759792"; exon_version "1";
12	ensembl	start_codon	32461690	32461692	0	-	0	gene_id "ENSRNOG00000074837"; gene_version "1"; transcript_id "ENSRNOT00000149611"; transcript_version "1"; exon_number "1"; gene_source "ensembl"; gene_biotype "protein_coding"; transcript_source "ensembl"; transcript_biotype "protein_coding";
12	ensembl	five_prime_utr	32461693	32461891	0	-	.	gene_id "ENSRNOG00000074837"; gene_version "1"; transcript_id "ENSRNOT00000149611"; transcript_version "1"; gene_source "ensembl"; gene_biotype "protein_coding"; transcript_source "ensembl"; transcript_biotype "protein_coding";
12	ensembl	CDS	32464652	32464800	0	-	0	gene_id "ENSRNOG00000074837"; gene_version "1"; transcript_id "ENSRNOT00000135853"; transcript_version "1"; exon_number "1"; gene_source "ensembl"; gene_biotype "protein_coding"; transcript_source "ensembl"; transcript_biotype "protein_coding"; protein_id "ENSRNOP00000102219"; protein_version "1"; tag "Ensembl_canonical";
12	ensembl	exon	32464652	32464999	0	-	.	gene_id "ENSRNOG00000074837"; gene_version "1"; transcript_id "ENSRNOT00000135853"; transcript_version "1"; exon_number "1"; gene_source "ensembl"; gene_biotype "protein_coding"; transcript_source "ensembl"; transcript_biotype "protein_coding"; exon_id "ENSRNOE00000714590"; exon_version "1"; tag "Ensembl_canonical";
12	ensembl	start_codon	32464798	32464800	0	-	0	gene_id "ENSRNOG00000074837"; gene_version "1"; transcript_id "ENSRNOT00000135853"; transcript_version "1"; exon_number "1"; gene_source "ensembl"; gene_biotype "protein_coding"; transcript_source "ensembl"; transcript_biotype "protein_coding"; tag "Ensembl_canonical";
12	ensembl	five_prime_utr	32464801	32464999	0	-	.	gene_id "ENSRNOG00000074837"; gene_version "1"; transcript_id "ENSRNOT00000135853"; transcript_version "1"; gene_source "ensembl"; gene_biotype "protein_coding"; transcript_source "ensembl"; transcript_biotype "protein_coding"; tag "Ensembl_canonical";
12	sraer114_es	exon	32465122	32465312	0.0890816584365058	-	.	gene_id "ENSRNOG00000074837"; transcript_id "ENSRNOG00000074837_tx_2"; exon_id "12_32465122_32465312_-"; exonnum "3"; txlen "595";
12	sraer114_mid	exon	32467746	32467964	0.0890816584365058	-	.	gene_id "ENSRNOG00000074837"; transcript_id "ENSRNOG00000074837_tx_2"; exon_id "12_32467746_32467964_-"; exonnum "2"; txlen "595";
12	sraer114_mid	exon	32467746	32467964	0.00753404264755245	-	.	gene_id "ENSRNOG00000074837"; transcript_id "ENSRNOG00000074837_tx_3"; exon_id "12_32467746_32467964_-"; exonnum "2"; txlen "1068";
12	sraer114_mid	exon	32476518	32476702	0.0890816584365058	-	.	gene_id "ENSRNOG00000074837"; transcript_id "ENSRNOG00000074837_tx_2"; exon_id "12_32476518_32476702_-"; exonnum "1"; txlen "595";
12	sraer114_mid	exon	32476518	32476702	0.00753404264755245	-	.	gene_id "ENSRNOG00000074837"; transcript_id "ENSRNOG00000074837_tx_3"; exon_id "12_32476518_32476702_-"; exonnum "1"; txlen "1068";
12	ensembl	three_prime_utr	32489671	32490200	0	-	.	gene_id "ENSRNOG00000000922"; gene_version "10"; transcript_id "ENSRNOT00000093294"; transcript_version "3"; gene_name "Sumf2"; gene_source "ensembl"; gene_biotype "protein_coding"; transcript_name "Sumf2-201"; transcript_source "ensembl"; transcript_biotype "protein_coding"; tag "Ensembl_canonical";
12	ensembl	exon	32489671	32490285	0	-	.	gene_id "ENSRNOG00000000922"; gene_version "10"; transcript_id "ENSRNOT00000093294"; transcript_version "3"; exon_number "9"; gene_name "Sumf2"; gene_source "ensembl"; gene_biotype "protein_coding"; transcript_name "Sumf2-201"; transcript_source "ensembl"; transcript_biotype "protein_coding"; exon_id "ENSRNOE00000397247"; exon_version "5"; tag "Ensembl_canonical";
12	ENSEMBL114_rn	exon	32489671	32490285	508.019609081536	-	.	gene_id "ENSRNOG00000000922"; transcript_id "ENSRNOG00000000922_tx_1"; exon_id "12_32489671_32490285_-"; exonnum "9"; txlen "1453";
12	ENSEMBL114_rn	exon	32489671	32490285	3.16769837006618	-	.	gene_id "ENSRNOG00000000922"; transcript_id "ENSRNOG00000000922_tx_2"; exon_id "12_32489671_32490285_-"; exonnum "10"; txlen "1497";
12	ensembl	gene	32489671	32507928	0	-	.	gene_id "ENSRNOG00000000922"; gene_version "10"; gene_name "Sumf2"; gene_source "ensembl"; gene_biotype "protein_coding";
12	ensembl	transcript	32489671	32507928	0	-	.	gene_id "ENSRNOG00000000922"; gene_version "10"; transcript_id "ENSRNOT00000093294"; transcript_version "3"; gene_name "Sumf2"; gene_source "ensembl"; gene_biotype "protein_coding"; transcript_name "Sumf2-201"; transcript_source "ensembl"; transcript_biotype "protein_coding"; tag "Ensembl_canonical";
12	ensembl	stop_codon	32490201	32490203	0	-	0	gene_id "ENSRNOG00000000922"; gene_version "10"; transcript_id "ENSRNOT00000093294"; transcript_version "3"; exon_number "9"; gene_name "Sumf2"; gene_source "ensembl"; gene_biotype "protein_coding"; transcript_name "Sumf2-201"; transcript_source "ensembl"; transcript_biotype "protein_coding"; tag "Ensembl_canonical";
12	ensembl	CDS	32490204	32490285	0	-	1	gene_id "ENSRNOG00000000922"; gene_version "10"; transcript_id "ENSRNOT00000093294"; transcript_version "3"; exon_number "9"; gene_name "Sumf2"; gene_source "ensembl"; gene_biotype "protein_coding"; transcript_name "Sumf2-201"; transcript_source "ensembl"; transcript_biotype "protein_coding"; protein_id "ENSRNOP00000076122"; protein_version "3"; tag "Ensembl_canonical";
12	ensembl	exon	32492079	32492223	0	-	.	gene_id "ENSRNOG00000000922"; gene_version "10"; transcript_id "ENSRNOT00000093294"; transcript_version "3"; exon_number "8"; gene_name "Sumf2"; gene_source "ensembl"; gene_biotype "protein_coding"; transcript_name "Sumf2-201"; transcript_source "ensembl"; transcript_biotype "protein_coding"; exon_id "ENSRNOE00000007815"; exon_version "1"; tag "Ensembl_canonical";
12	ensembl	CDS	32492079	32492223	0	-	2	gene_id "ENSRNOG00000000922"; gene_version "10"; transcript_id "ENSRNOT00000093294"; transcript_version "3"; exon_number "8"; gene_name "Sumf2"; gene_source "ensembl"; gene_biotype "protein_coding"; transcript_name "Sumf2-201"; transcript_source "ensembl"; transcript_biotype "protein_coding"; protein_id "ENSRNOP00000076122"; protein_version "3"; tag "Ensembl_canonical";
12	ENSEMBL114_rn	exon	32492079	32492223	508.019609081536	-	.	gene_id "ENSRNOG00000000922"; transcript_id "ENSRNOG00000000922_tx_1"; exon_id "12_32492079_32492223_-"; exonnum "8"; txlen "1453";
12	ENSEMBL114_rn	exon	32492079	32492223	3.16769837006618	-	.	gene_id "ENSRNOG00000000922"; transcript_id "ENSRNOG00000000922_tx_2"; exon_id "12_32492079_32492223_-"; exonnum "9"; txlen "1497";
12	ensembl	exon	32492355	32492439	0	-	.	gene_id "ENSRNOG00000000922"; gene_version "10"; transcript_id "ENSRNOT00000093294"; transcript_version "3"; exon_number "7"; gene_name "Sumf2"; gene_source "ensembl"; gene_biotype "protein_coding"; transcript_name "Sumf2-201"; transcript_source "ensembl"; transcript_biotype "protein_coding"; exon_id "ENSRNOE00000007814"; exon_version "1"; tag "Ensembl_canonical";
12	ensembl	CDS	32492355	32492439	0	-	0	gene_id "ENSRNOG00000000922"; gene_version "10"; transcript_id "ENSRNOT00000093294"; transcript_version "3"; exon_number "7"; gene_name "Sumf2"; gene_source "ensembl"; gene_biotype "protein_coding"; transcript_name "Sumf2-201"; transcript_source "ensembl"; transcript_biotype "protein_coding"; protein_id "ENSRNOP00000076122"; protein_version "3"; tag "Ensembl_canonical";
12	ENSEMBL114_rn	exon	32492355	32492439	508.019609081536	-	.	gene_id "ENSRNOG00000000922"; transcript_id "ENSRNOG00000000922_tx_1"; exon_id "12_32492355_32492439_-"; exonnum "7"; txlen "1453";
12	ENSEMBL114_rn	exon	32492355	32492439	3.16769837006618	-	.	gene_id "ENSRNOG00000000922"; transcript_id "ENSRNOG00000000922_tx_2"; exon_id "12_32492355_32492439_-"; exonnum "8"; txlen "1497";
12	ensembl	exon	32495070	32495125	0	-	.	gene_id "ENSRNOG00000000922"; gene_version "10"; transcript_id "ENSRNOT00000093294"; transcript_version "3"; exon_number "6"; gene_name "Sumf2"; gene_source "ensembl"; gene_biotype "protein_coding"; transcript_name "Sumf2-201"; transcript_source "ensembl"; transcript_biotype "protein_coding"; exon_id "ENSRNOE00000007812"; exon_version "1"; tag "Ensembl_canonical";
12	ensembl	CDS	32495070	32495125	0	-	2	gene_id "ENSRNOG00000000922"; gene_version "10"; transcript_id "ENSRNOT00000093294"; transcript_version "3"; exon_number "6"; gene_name "Sumf2"; gene_source "ensembl"; gene_biotype "protein_coding"; transcript_name "Sumf2-201"; transcript_source "ensembl"; transcript_biotype "protein_coding"; protein_id "ENSRNOP00000076122"; protein_version "3"; tag "Ensembl_canonical";
12	ENSEMBL114_rn	exon	32495070	32495125	508.019609081536	-	.	gene_id "ENSRNOG00000000922"; transcript_id "ENSRNOG00000000922_tx_1"; exon_id "12_32495070_32495125_-"; exonnum "6"; txlen "1453";
12	ENSEMBL114_rn	exon	32495070	32495125	3.16769837006618	-	.	gene_id "ENSRNOG00000000922"; transcript_id "ENSRNOG00000000922_tx_2"; exon_id "12_32495070_32495125_-"; exonnum "7"; txlen "1497";
12	ensembl	exon	32497942	32498092	0	-	.	gene_id "ENSRNOG00000000922"; gene_version "10"; transcript_id "ENSRNOT00000093294"; transcript_version "3"; exon_number "5"; gene_name "Sumf2"; gene_source "ensembl"; gene_biotype "protein_coding"; transcript_name "Sumf2-201"; transcript_source "ensembl"; transcript_biotype "protein_coding"; exon_id "ENSRNOE00000007811"; exon_version "5"; tag "Ensembl_canonical";
12	ensembl	CDS	32497942	32498092	0	-	0	gene_id "ENSRNOG00000000922"; gene_version "10"; transcript_id "ENSRNOT00000093294"; transcript_version "3"; exon_number "5"; gene_name "Sumf2"; gene_source "ensembl"; gene_biotype "protein_coding"; transcript_name "Sumf2-201"; transcript_source "ensembl"; transcript_biotype "protein_coding"; protein_id "ENSRNOP00000076122"; protein_version "3"; tag "Ensembl_canonical";
12	ENSEMBL114_rn	exon	32497942	32498092	508.019609081536	-	.	gene_id "ENSRNOG00000000922"; transcript_id "ENSRNOG00000000922_tx_1"; exon_id "12_32497942_32498092_-"; exonnum "5"; txlen "1453";
12	ENSEMBL114_rn	exon	32497942	32498092	3.16769837006618	-	.	gene_id "ENSRNOG00000000922"; transcript_id "ENSRNOG00000000922_tx_2"; exon_id "12_32497942_32498092_-"; exonnum "6"; txlen "1497";
12	sraer114_mid	exon	32498392	32498435	3.16769837006618	-	.	gene_id "ENSRNOG00000000922"; transcript_id "ENSRNOG00000000922_tx_2"; exon_id "12_32498392_32498435_-"; exonnum "5"; txlen "1497";
12	ensembl	exon	32499168	32499212	0	-	.	gene_id "ENSRNOG00000000922"; gene_version "10"; transcript_id "ENSRNOT00000093294"; transcript_version "3"; exon_number "4"; gene_name "Sumf2"; gene_source "ensembl"; gene_biotype "protein_coding"; transcript_name "Sumf2-201"; transcript_source "ensembl"; transcript_biotype "protein_coding"; exon_id "ENSRNOE00000484151"; exon_version "1"; tag "Ensembl_canonical";
12	ensembl	CDS	32499168	32499212	0	-	0	gene_id "ENSRNOG00000000922"; gene_version "10"; transcript_id "ENSRNOT00000093294"; transcript_version "3"; exon_number "4"; gene_name "Sumf2"; gene_source "ensembl"; gene_biotype "protein_coding"; transcript_name "Sumf2-201"; transcript_source "ensembl"; transcript_biotype "protein_coding"; protein_id "ENSRNOP00000076122"; protein_version "3"; tag "Ensembl_canonical";
12	ENSEMBL114_rn	exon	32499168	32499212	508.019609081536	-	.	gene_id "ENSRNOG00000000922"; transcript_id "ENSRNOG00000000922_tx_1"; exon_id "12_32499168_32499212_-"; exonnum "4"; txlen "1453";
12	ENSEMBL114_rn	exon	32499168	32499212	3.16769837006618	-	.	gene_id "ENSRNOG00000000922"; transcript_id "ENSRNOG00000000922_tx_2"; exon_id "12_32499168_32499212_-"; exonnum "4"; txlen "1497";
12	ensembl	exon	32500458	32500569	0	-	.	gene_id "ENSRNOG00000000922"; gene_version "10"; transcript_id "ENSRNOT00000093294"; transcript_version "3"; exon_number "3"; gene_name "Sumf2"; gene_source "ensembl"; gene_biotype "protein_coding"; transcript_name "Sumf2-201"; transcript_source "ensembl"; transcript_biotype "protein_coding"; exon_id "ENSRNOE00000485019"; exon_version "1"; tag "Ensembl_canonical";
12	ensembl	CDS	32500458	32500569	0	-	1	gene_id "ENSRNOG00000000922"; gene_version "10"; transcript_id "ENSRNOT00000093294"; transcript_version "3"; exon_number "3"; gene_name "Sumf2"; gene_source "ensembl"; gene_biotype "protein_coding"; transcript_name "Sumf2-201"; transcript_source "ensembl"; transcript_biotype "protein_coding"; protein_id "ENSRNOP00000076122"; protein_version "3"; tag "Ensembl_canonical";
12	ENSEMBL114_rn	exon	32500458	32500569	508.019609081536	-	.	gene_id "ENSRNOG00000000922"; transcript_id "ENSRNOG00000000922_tx_1"; exon_id "12_32500458_32500569_-"; exonnum "3"; txlen "1453";
12	ENSEMBL114_rn	exon	32500458	32500569	3.16769837006618	-	.	gene_id "ENSRNOG00000000922"; transcript_id "ENSRNOG00000000922_tx_2"; exon_id "12_32500458_32500569_-"; exonnum "3"; txlen "1497";
12	ensembl	CDS	32503762	32503898	0	-	0	gene_id "ENSRNOG00000000922"; gene_version "10"; transcript_id "ENSRNOT00000093294"; transcript_version "3"; exon_number "2"; gene_name "Sumf2"; gene_source "ensembl"; gene_biotype "protein_coding"; transcript_name "Sumf2-201"; transcript_source "ensembl"; transcript_biotype "protein_coding"; protein_id "ENSRNOP00000076122"; protein_version "3"; tag "Ensembl_canonical";
12	sraer114_mid	exon	32503762	32503918	508.019609081536	-	.	gene_id "ENSRNOG00000000922"; transcript_id "ENSRNOG00000000922_tx_1"; exon_id "12_32503762_32503918_-"; exonnum "2"; txlen "1453";
12	sraer114_mid	exon	32503762	32503918	3.16769837006618	-	.	gene_id "ENSRNOG00000000922"; transcript_id "ENSRNOG00000000922_tx_2"; exon_id "12_32503762_32503918_-"; exonnum "2"; txlen "1497";
12	ensembl	exon	32503762	32503937	0	-	.	gene_id "ENSRNOG00000000922"; gene_version "10"; transcript_id "ENSRNOT00000093294"; transcript_version "3"; exon_number "2"; gene_name "Sumf2"; gene_source "ensembl"; gene_biotype "protein_coding"; transcript_name "Sumf2-201"; transcript_source "ensembl"; transcript_biotype "protein_coding"; exon_id "ENSRNOE00000580538"; exon_version "3"; tag "Ensembl_canonical";
12	ensembl	start_codon	32503896	32503898	0	-	0	gene_id "ENSRNOG00000000922"; gene_version "10"; transcript_id "ENSRNOT00000093294"; transcript_version "3"; exon_number "2"; gene_name "Sumf2"; gene_source "ensembl"; gene_biotype "protein_coding"; transcript_name "Sumf2-201"; transcript_source "ensembl"; transcript_biotype "protein_coding"; tag "Ensembl_canonical";
12	ensembl	five_prime_utr	32503899	32503937	0	-	.	gene_id "ENSRNOG00000000922"; gene_version "10"; transcript_id "ENSRNOT00000093294"; transcript_version "3"; gene_name "Sumf2"; gene_source "ensembl"; gene_biotype "protein_coding"; transcript_name "Sumf2-201"; transcript_source "ensembl"; transcript_biotype "protein_coding"; tag "Ensembl_canonical";
12	ensembl	exon	32507842	32507928	0	-	.	gene_id "ENSRNOG00000000922"; gene_version "10"; transcript_id "ENSRNOT00000093294"; transcript_version "3"; exon_number "1"; gene_name "Sumf2"; gene_source "ensembl"; gene_biotype "protein_coding"; transcript_name "Sumf2-201"; transcript_source "ensembl"; transcript_biotype "protein_coding"; exon_id "ENSRNOE00000580593"; exon_version "3"; tag "Ensembl_canonical";
12	ensembl	five_prime_utr	32507842	32507928	0	-	.	gene_id "ENSRNOG00000000922"; gene_version "10"; transcript_id "ENSRNOT00000093294"; transcript_version "3"; gene_name "Sumf2"; gene_source "ensembl"; gene_biotype "protein_coding"; transcript_name "Sumf2-201"; transcript_source "ensembl"; transcript_biotype "protein_coding"; tag "Ensembl_canonical";
12	ENSEMBL114_rn	exon	32507842	32507928	508.019609081536	-	.	gene_id "ENSRNOG00000000922"; transcript_id "ENSRNOG00000000922_tx_1"; exon_id "12_32507842_32507928_-"; exonnum "1"; txlen "1453";
12	ENSEMBL114_rn	exon	32507842	32507928	3.16769837006618	-	.	gene_id "ENSRNOG00000000922"; transcript_id "ENSRNOG00000000922_tx_2"; exon_id "12_32507842_32507928_-"; exonnum "1"; txlen "1497";
12	ensembl	three_prime_utr	32508675	32509213	0	-	.	gene_id "ENSRNOG00000000923"; gene_version "10"; transcript_id "ENSRNOT00000001227"; transcript_version "9"; gene_name "Cct6a"; gene_source "ensembl"; gene_biotype "protein_coding"; transcript_name "Cct6a-201"; transcript_source "ensembl"; transcript_biotype "protein_coding"; tag "Ensembl_canonical";
12	ensembl	three_prime_utr	32508675	32509213	0	-	.	gene_id "ENSRNOG00000000923"; gene_version "10"; transcript_id "ENSRNOT00000107709"; transcript_version "2"; gene_name "Cct6a"; gene_source "ensembl"; gene_biotype "protein_coding"; transcript_name "Cct6a-202"; transcript_source "ensembl"; transcript_biotype "protein_coding";
12	ensembl	exon	32508675	32509286	0	-	.	gene_id "ENSRNOG00000000923"; gene_version "10"; transcript_id "ENSRNOT00000001227"; transcript_version "9"; exon_number "15"; gene_name "Cct6a"; gene_source "ensembl"; gene_biotype "protein_coding"; transcript_name "Cct6a-201"; transcript_source "ensembl"; transcript_biotype "protein_coding"; exon_id "ENSRNOE00000676112"; exon_version "1"; tag "Ensembl_canonical";
12	ensembl	exon	32508675	32509286	0	-	.	gene_id "ENSRNOG00000000923"; gene_version "10"; transcript_id "ENSRNOT00000107709"; transcript_version "2"; exon_number "14"; gene_name "Cct6a"; gene_source "ensembl"; gene_biotype "protein_coding"; transcript_name "Cct6a-202"; transcript_source "ensembl"; transcript_biotype "protein_coding"; exon_id "ENSRNOE00000676112"; exon_version "1";
12	ensembl	gene	32508675	32519119	0	-	.	gene_id "ENSRNOG00000000923"; gene_version "10"; gene_name "Cct6a"; gene_source "ensembl"; gene_biotype "protein_coding";
12	ensembl	transcript	32508675	32519119	0	-	.	gene_id "ENSRNOG00000000923"; gene_version "10"; transcript_id "ENSRNOT00000001227"; transcript_version "9"; gene_name "Cct6a"; gene_source "ensembl"; gene_biotype "protein_coding"; transcript_name "Cct6a-201"; transcript_source "ensembl"; transcript_biotype "protein_coding"; tag "Ensembl_canonical";
12	ensembl	transcript	32508675	32519119	0	-	.	gene_id "ENSRNOG00000000923"; gene_version "10"; transcript_id "ENSRNOT00000107709"; transcript_version "2"; gene_name "Cct6a"; gene_source "ensembl"; gene_biotype "protein_coding"; transcript_name "Cct6a-202"; transcript_source "ensembl"; transcript_biotype "protein_coding";
12	ensembl	stop_codon	32509214	32509216	0	-	0	gene_id "ENSRNOG00000000923"; gene_version "10"; transcript_id "ENSRNOT00000001227"; transcript_version "9"; exon_number "15"; gene_name "Cct6a"; gene_source "ensembl"; gene_biotype "protein_coding"; transcript_name "Cct6a-201"; transcript_source "ensembl"; transcript_biotype "protein_coding"; tag "Ensembl_canonical";
12	ensembl	stop_codon	32509214	32509216	0	-	0	gene_id "ENSRNOG00000000923"; gene_version "10"; transcript_id "ENSRNOT00000107709"; transcript_version "2"; exon_number "14"; gene_name "Cct6a"; gene_source "ensembl"; gene_biotype "protein_coding"; transcript_name "Cct6a-202"; transcript_source "ensembl"; transcript_biotype "protein_coding";
12	ensembl	CDS	32509217	32509286	0	-	1	gene_id "ENSRNOG00000000923"; gene_version "10"; transcript_id "ENSRNOT00000001227"; transcript_version "9"; exon_number "15"; gene_name "Cct6a"; gene_source "ensembl"; gene_biotype "protein_coding"; transcript_name "Cct6a-201"; transcript_source "ensembl"; transcript_biotype "protein_coding"; protein_id "ENSRNOP00000001227"; protein_version "4"; tag "Ensembl_canonical";
12	ensembl	CDS	32509217	32509286	0	-	1	gene_id "ENSRNOG00000000923"; gene_version "10"; transcript_id "ENSRNOT00000107709"; transcript_version "2"; exon_number "14"; gene_name "Cct6a"; gene_source "ensembl"; gene_biotype "protein_coding"; transcript_name "Cct6a-202"; transcript_source "ensembl"; transcript_biotype "protein_coding"; protein_id "ENSRNOP00000083923"; protein_version "2";
12	ensembl	exon	32509374	32509446	0	-	.	gene_id "ENSRNOG00000000923"; gene_version "10"; transcript_id "ENSRNOT00000001227"; transcript_version "9"; exon_number "14"; gene_name "Cct6a"; gene_source "ensembl"; gene_biotype "protein_coding"; transcript_name "Cct6a-201"; transcript_source "ensembl"; transcript_biotype "protein_coding"; exon_id "ENSRNOE00000331843"; exon_version "1"; tag "Ensembl_canonical";
12	ensembl	CDS	32509374	32509446	0	-	2	gene_id "ENSRNOG00000000923"; gene_version "10"; transcript_id "ENSRNOT00000001227"; transcript_version "9"; exon_number "14"; gene_name "Cct6a"; gene_source "ensembl"; gene_biotype "protein_coding"; transcript_name "Cct6a-201"; transcript_source "ensembl"; transcript_biotype "protein_coding"; protein_id "ENSRNOP00000001227"; protein_version "4"; tag "Ensembl_canonical";
12	ensembl	exon	32509374	32509446	0	-	.	gene_id "ENSRNOG00000000923"; gene_version "10"; transcript_id "ENSRNOT00000107709"; transcript_version "2"; exon_number "13"; gene_name "Cct6a"; gene_source "ensembl"; gene_biotype "protein_coding"; transcript_name "Cct6a-202"; transcript_source "ensembl"; transcript_biotype "protein_coding"; exon_id "ENSRNOE00000331843"; exon_version "1";
12	ensembl	CDS	32509374	32509446	0	-	2	gene_id "ENSRNOG00000000923"; gene_version "10"; transcript_id "ENSRNOT00000107709"; transcript_version "2"; exon_number "13"; gene_name "Cct6a"; gene_source "ensembl"; gene_biotype "protein_coding"; transcript_name "Cct6a-202"; transcript_source "ensembl"; transcript_biotype "protein_coding"; protein_id "ENSRNOP00000083923"; protein_version "2";
12	ensembl	exon	32510404	32510506	0	-	.	gene_id "ENSRNOG00000000923"; gene_version "10"; transcript_id "ENSRNOT00000001227"; transcript_version "9"; exon_number "13"; gene_name "Cct6a"; gene_source "ensembl"; gene_biotype "protein_coding"; transcript_name "Cct6a-201"; transcript_source "ensembl"; transcript_biotype "protein_coding"; exon_id "ENSRNOE00000007838"; exon_version "1"; tag "Ensembl_canonical";
12	ensembl	CDS	32510404	32510506	0	-	0	gene_id "ENSRNOG00000000923"; gene_version "10"; transcript_id "ENSRNOT00000001227"; transcript_version "9"; exon_number "13"; gene_name "Cct6a"; gene_source "ensembl"; gene_biotype "protein_coding"; transcript_name "Cct6a-201"; transcript_source "ensembl"; transcript_biotype "protein_coding"; protein_id "ENSRNOP00000001227"; protein_version "4"; tag "Ensembl_canonical";
12	ensembl	exon	32510404	32510506	0	-	.	gene_id "ENSRNOG00000000923"; gene_version "10"; transcript_id "ENSRNOT00000107709"; transcript_version "2"; exon_number "12"; gene_name "Cct6a"; gene_source "ensembl"; gene_biotype "protein_coding"; transcript_name "Cct6a-202"; transcript_source "ensembl"; transcript_biotype "protein_coding"; exon_id "ENSRNOE00000007838"; exon_version "1";
12	ensembl	CDS	32510404	32510506	0	-	0	gene_id "ENSRNOG00000000923"; gene_version "10"; transcript_id "ENSRNOT00000107709"; transcript_version "2"; exon_number "12"; gene_name "Cct6a"; gene_source "ensembl"; gene_biotype "protein_coding"; transcript_name "Cct6a-202"; transcript_source "ensembl"; transcript_biotype "protein_coding"; protein_id "ENSRNOP00000083923"; protein_version "2";
12	ensembl	exon	32511361	32511494	0	-	.	gene_id "ENSRNOG00000000923"; gene_version "10"; transcript_id "ENSRNOT00000001227"; transcript_version "9"; exon_number "12"; gene_name "Cct6a"; gene_source "ensembl"; gene_biotype "protein_coding"; transcript_name "Cct6a-201"; transcript_source "ensembl"; transcript_biotype "protein_coding"; exon_id "ENSRNOE00000007835"; exon_version "1"; tag "Ensembl_canonical";
12	ensembl	CDS	32511361	32511494	0	-	2	gene_id "ENSRNOG00000000923"; gene_version "10"; transcript_id "ENSRNOT00000001227"; transcript_version "9"; exon_number "12"; gene_name "Cct6a"; gene_source "ensembl"; gene_biotype "protein_coding"; transcript_name "Cct6a-201"; transcript_source "ensembl"; transcript_biotype "protein_coding"; protein_id "ENSRNOP00000001227"; protein_version "4"; tag "Ensembl_canonical";
12	ensembl	exon	32511361	32511494	0	-	.	gene_id "ENSRNOG00000000923"; gene_version "10"; transcript_id "ENSRNOT00000107709"; transcript_version "2"; exon_number "11"; gene_name "Cct6a"; gene_source "ensembl"; gene_biotype "protein_coding"; transcript_name "Cct6a-202"; transcript_source "ensembl"; transcript_biotype "protein_coding"; exon_id "ENSRNOE00000007835"; exon_version "1";
12	ensembl	CDS	32511361	32511494	0	-	2	gene_id "ENSRNOG00000000923"; gene_version "10"; transcript_id "ENSRNOT00000107709"; transcript_version "2"; exon_number "11"; gene_name "Cct6a"; gene_source "ensembl"; gene_biotype "protein_coding"; transcript_name "Cct6a-202"; transcript_source "ensembl"; transcript_biotype "protein_coding"; protein_id "ENSRNOP00000083923"; protein_version "2";
12	ensembl	gene	32511866	32511996	0	-	.	gene_id "ENSRNOG00000053770"; gene_version "3"; gene_name "LOC120096108"; gene_source "ensembl"; gene_biotype "snoRNA";
12	ensembl	transcript	32511866	32511996	0	-	.	gene_id "ENSRNOG00000053770"; gene_version "3"; transcript_id "ENSRNOT00000089881"; transcript_version "3"; gene_name "LOC120096108"; gene_source "ensembl"; gene_biotype "snoRNA"; transcript_name "LOC120096108-201"; transcript_source "ensembl"; transcript_biotype "snoRNA"; tag "Ensembl_canonical";
12	ensembl	exon	32511866	32511996	0	-	.	gene_id "ENSRNOG00000053770"; gene_version "3"; transcript_id "ENSRNOT00000089881"; transcript_version "3"; exon_number "1"; gene_name "LOC120096108"; gene_source "ensembl"; gene_biotype "snoRNA"; transcript_name "LOC120096108-201"; transcript_source "ensembl"; transcript_biotype "snoRNA"; exon_id "ENSRNOE00000528805"; exon_version "1"; tag "Ensembl_canonical";
12	ensembl	exon	32512046	32512193	0	-	.	gene_id "ENSRNOG00000000923"; gene_version "10"; transcript_id "ENSRNOT00000001227"; transcript_version "9"; exon_number "11"; gene_name "Cct6a"; gene_source "ensembl"; gene_biotype "protein_coding"; transcript_name "Cct6a-201"; transcript_source "ensembl"; transcript_biotype "protein_coding"; exon_id "ENSRNOE00000007831"; exon_version "1"; tag "Ensembl_canonical";
12	ensembl	CDS	32512046	32512193	0	-	0	gene_id "ENSRNOG00000000923"; gene_version "10"; transcript_id "ENSRNOT00000001227"; transcript_version "9"; exon_number "11"; gene_name "Cct6a"; gene_source "ensembl"; gene_biotype "protein_coding"; transcript_name "Cct6a-201"; transcript_source "ensembl"; transcript_biotype "protein_coding"; protein_id "ENSRNOP00000001227"; protein_version "4"; tag "Ensembl_canonical";
12	ensembl	exon	32512046	32512193	0	-	.	gene_id "ENSRNOG00000000923"; gene_version "10"; transcript_id "ENSRNOT00000107709"; transcript_version "2"; exon_number "10"; gene_name "Cct6a"; gene_source "ensembl"; gene_biotype "protein_coding"; transcript_name "Cct6a-202"; transcript_source "ensembl"; transcript_biotype "protein_coding"; exon_id "ENSRNOE00000007831"; exon_version "1";
12	ensembl	CDS	32512046	32512193	0	-	0	gene_id "ENSRNOG00000000923"; gene_version "10"; transcript_id "ENSRNOT00000107709"; transcript_version "2"; exon_number "10"; gene_name "Cct6a"; gene_source "ensembl"; gene_biotype "protein_coding"; transcript_name "Cct6a-202"; transcript_source "ensembl"; transcript_biotype "protein_coding"; protein_id "ENSRNOP00000083923"; protein_version "2";
12	ensembl	exon	32512450	32512546	0	-	.	gene_id "ENSRNOG00000000923"; gene_version "10"; transcript_id "ENSRNOT00000001227"; transcript_version "9"; exon_number "10"; gene_name "Cct6a"; gene_source "ensembl"; gene_biotype "protein_coding"; transcript_name "Cct6a-201"; transcript_source "ensembl"; transcript_biotype "protein_coding"; exon_id "ENSRNOE00000007830"; exon_version "1"; tag "Ensembl_canonical";
12	ensembl	CDS	32512450	32512546	0	-	1	gene_id "ENSRNOG00000000923"; gene_version "10"; transcript_id "ENSRNOT00000001227"; transcript_version "9"; exon_number "10"; gene_name "Cct6a"; gene_source "ensembl"; gene_biotype "protein_coding"; transcript_name "Cct6a-201"; transcript_source "ensembl"; transcript_biotype "protein_coding"; protein_id "ENSRNOP00000001227"; protein_version "4"; tag "Ensembl_canonical";
12	ensembl	exon	32512450	32512546	0	-	.	gene_id "ENSRNOG00000000923"; gene_version "10"; transcript_id "ENSRNOT00000107709"; transcript_version "2"; exon_number "9"; gene_name "Cct6a"; gene_source "ensembl"; gene_biotype "protein_coding"; transcript_name "Cct6a-202"; transcript_source "ensembl"; transcript_biotype "protein_coding"; exon_id "ENSRNOE00000007830"; exon_version "1";
12	ensembl	CDS	32512450	32512546	0	-	1	gene_id "ENSRNOG00000000923"; gene_version "10"; transcript_id "ENSRNOT00000107709"; transcript_version "2"; exon_number "9"; gene_name "Cct6a"; gene_source "ensembl"; gene_biotype "protein_coding"; transcript_name "Cct6a-202"; transcript_source "ensembl"; transcript_biotype "protein_coding"; protein_id "ENSRNOP00000083923"; protein_version "2";
12	ensembl	exon	32513063	32513158	0	-	.	gene_id "ENSRNOG00000000923"; gene_version "10"; transcript_id "ENSRNOT00000001227"; transcript_version "9"; exon_number "9"; gene_name "Cct6a"; gene_source "ensembl"; gene_biotype "protein_coding"; transcript_name "Cct6a-201"; transcript_source "ensembl"; transcript_biotype "protein_coding"; exon_id "ENSRNOE00000640397"; exon_version "1"; tag "Ensembl_canonical";
12	ensembl	CDS	32513063	32513158	0	-	1	gene_id "ENSRNOG00000000923"; gene_version "10"; transcript_id "ENSRNOT00000001227"; transcript_version "9"; exon_number "9"; gene_name "Cct6a"; gene_source "ensembl"; gene_biotype "protein_coding"; transcript_name "Cct6a-201"; transcript_source "ensembl"; transcript_biotype "protein_coding"; protein_id "ENSRNOP00000001227"; protein_version "4"; tag "Ensembl_canonical";
12	ensembl	exon	32514778	32514860	0	-	.	gene_id "ENSRNOG00000000923"; gene_version "10"; transcript_id "ENSRNOT00000001227"; transcript_version "9"; exon_number "8"; gene_name "Cct6a"; gene_source "ensembl"; gene_biotype "protein_coding"; transcript_name "Cct6a-201"; transcript_source "ensembl"; transcript_biotype "protein_coding"; exon_id "ENSRNOE00000007829"; exon_version "1"; tag "Ensembl_canonical";
12	ensembl	CDS	32514778	32514860	0	-	0	gene_id "ENSRNOG00000000923"; gene_version "10"; transcript_id "ENSRNOT00000001227"; transcript_version "9"; exon_number "8"; gene_name "Cct6a"; gene_source "ensembl"; gene_biotype "protein_coding"; transcript_name "Cct6a-201"; transcript_source "ensembl"; transcript_biotype "protein_coding"; protein_id "ENSRNOP00000001227"; protein_version "4"; tag "Ensembl_canonical";
12	ensembl	exon	32514778	32514860	0	-	.	gene_id "ENSRNOG00000000923"; gene_version "10"; transcript_id "ENSRNOT00000107709"; transcript_version "2"; exon_number "8"; gene_name "Cct6a"; gene_source "ensembl"; gene_biotype "protein_coding"; transcript_name "Cct6a-202"; transcript_source "ensembl"; transcript_biotype "protein_coding"; exon_id "ENSRNOE00000007829"; exon_version "1";
12	ensembl	CDS	32514778	32514860	0	-	0	gene_id "ENSRNOG00000000923"; gene_version "10"; transcript_id "ENSRNOT00000107709"; transcript_version "2"; exon_number "8"; gene_name "Cct6a"; gene_source "ensembl"; gene_biotype "protein_coding"; transcript_name "Cct6a-202"; transcript_source "ensembl"; transcript_biotype "protein_coding"; protein_id "ENSRNOP00000083923"; protein_version "2";
12	ensembl	exon	32514938	32515097	0	-	.	gene_id "ENSRNOG00000000923"; gene_version "10"; transcript_id "ENSRNOT00000001227"; transcript_version "9"; exon_number "7"; gene_name "Cct6a"; gene_source "ensembl"; gene_biotype "protein_coding"; transcript_name "Cct6a-201"; transcript_source "ensembl"; transcript_biotype "protein_coding"; exon_id "ENSRNOE00000283621"; exon_version "1"; tag "Ensembl_canonical";
12	ensembl	CDS	32514938	32515097	0	-	1	gene_id "ENSRNOG00000000923"; gene_version "10"; transcript_id "ENSRNOT00000001227"; transcript_version "9"; exon_number "7"; gene_name "Cct6a"; gene_source "ensembl"; gene_biotype "protein_coding"; transcript_name "Cct6a-201"; transcript_source "ensembl"; transcript_biotype "protein_coding"; protein_id "ENSRNOP00000001227"; protein_version "4"; tag "Ensembl_canonical";
12	ensembl	exon	32514938	32515097	0	-	.	gene_id "ENSRNOG00000000923"; gene_version "10"; transcript_id "ENSRNOT00000107709"; transcript_version "2"; exon_number "7"; gene_name "Cct6a"; gene_source "ensembl"; gene_biotype "protein_coding"; transcript_name "Cct6a-202"; transcript_source "ensembl"; transcript_biotype "protein_coding"; exon_id "ENSRNOE00000283621"; exon_version "1";
12	ensembl	CDS	32514938	32515097	0	-	1	gene_id "ENSRNOG00000000923"; gene_version "10"; transcript_id "ENSRNOT00000107709"; transcript_version "2"; exon_number "7"; gene_name "Cct6a"; gene_source "ensembl"; gene_biotype "protein_coding"; transcript_name "Cct6a-202"; transcript_source "ensembl"; transcript_biotype "protein_coding"; protein_id "ENSRNOP00000083923"; protein_version "2";
12	ensembl	exon	32515307	32515417	0	-	.	gene_id "ENSRNOG00000000923"; gene_version "10"; transcript_id "ENSRNOT00000001227"; transcript_version "9"; exon_number "6"; gene_name "Cct6a"; gene_source "ensembl"; gene_biotype "protein_coding"; transcript_name "Cct6a-201"; transcript_source "ensembl"; transcript_biotype "protein_coding"; exon_id "ENSRNOE00000320097"; exon_version "1"; tag "Ensembl_canonical";
12	ensembl	CDS	32515307	32515417	0	-	1	gene_id "ENSRNOG00000000923"; gene_version "10"; transcript_id "ENSRNOT00000001227"; transcript_version "9"; exon_number "6"; gene_name "Cct6a"; gene_source "ensembl"; gene_biotype "protein_coding"; transcript_name "Cct6a-201"; transcript_source "ensembl"; transcript_biotype "protein_coding"; protein_id "ENSRNOP00000001227"; protein_version "4"; tag "Ensembl_canonical";
12	ensembl	exon	32515307	32515417	0	-	.	gene_id "ENSRNOG00000000923"; gene_version "10"; transcript_id "ENSRNOT00000107709"; transcript_version "2"; exon_number "6"; gene_name "Cct6a"; gene_source "ensembl"; gene_biotype "protein_coding"; transcript_name "Cct6a-202"; transcript_source "ensembl"; transcript_biotype "protein_coding"; exon_id "ENSRNOE00000320097"; exon_version "1";
12	ensembl	CDS	32515307	32515417	0	-	1	gene_id "ENSRNOG00000000923"; gene_version "10"; transcript_id "ENSRNOT00000107709"; transcript_version "2"; exon_number "6"; gene_name "Cct6a"; gene_source "ensembl"; gene_biotype "protein_coding"; transcript_name "Cct6a-202"; transcript_source "ensembl"; transcript_biotype "protein_coding"; protein_id "ENSRNOP00000083923"; protein_version "2";
12	ensembl	exon	32516073	32516176	0	-	.	gene_id "ENSRNOG00000000923"; gene_version "10"; transcript_id "ENSRNOT00000001227"; transcript_version "9"; exon_number "5"; gene_name "Cct6a"; gene_source "ensembl"; gene_biotype "protein_coding"; transcript_name "Cct6a-201"; transcript_source "ensembl"; transcript_biotype "protein_coding"; exon_id "ENSRNOE00000007826"; exon_version "1"; tag "Ensembl_canonical";
12	ensembl	CDS	32516073	32516176	0	-	0	gene_id "ENSRNOG00000000923"; gene_version "10"; transcript_id "ENSRNOT00000001227"; transcript_version "9"; exon_number "5"; gene_name "Cct6a"; gene_source "ensembl"; gene_biotype "protein_coding"; transcript_name "Cct6a-201"; transcript_source "ensembl"; transcript_biotype "protein_coding"; protein_id "ENSRNOP00000001227"; protein_version "4"; tag "Ensembl_canonical";
12	ensembl	exon	32516073	32516176	0	-	.	gene_id "ENSRNOG00000000923"; gene_version "10"; transcript_id "ENSRNOT00000107709"; transcript_version "2"; exon_number "5"; gene_name "Cct6a"; gene_source "ensembl"; gene_biotype "protein_coding"; transcript_name "Cct6a-202"; transcript_source "ensembl"; transcript_biotype "protein_coding"; exon_id "ENSRNOE00000007826"; exon_version "1";
12	ensembl	CDS	32516073	32516176	0	-	0	gene_id "ENSRNOG00000000923"; gene_version "10"; transcript_id "ENSRNOT00000107709"; transcript_version "2"; exon_number "5"; gene_name "Cct6a"; gene_source "ensembl"; gene_biotype "protein_coding"; transcript_name "Cct6a-202"; transcript_source "ensembl"; transcript_biotype "protein_coding"; protein_id "ENSRNOP00000083923"; protein_version "2";
12	ensembl	exon	32516595	32516768	0	-	.	gene_id "ENSRNOG00000000923"; gene_version "10"; transcript_id "ENSRNOT00000001227"; transcript_version "9"; exon_number "4"; gene_name "Cct6a"; gene_source "ensembl"; gene_biotype "protein_coding"; transcript_name "Cct6a-201"; transcript_source "ensembl"; transcript_biotype "protein_coding"; exon_id "ENSRNOE00000007825"; exon_version "1"; tag "Ensembl_canonical";
12	ensembl	CDS	32516595	32516768	0	-	0	gene_id "ENSRNOG00000000923"; gene_version "10"; transcript_id "ENSRNOT00000001227"; transcript_version "9"; exon_number "4"; gene_name "Cct6a"; gene_source "ensembl"; gene_biotype "protein_coding"; transcript_name "Cct6a-201"; transcript_source "ensembl"; transcript_biotype "protein_coding"; protein_id "ENSRNOP00000001227"; protein_version "4"; tag "Ensembl_canonical";
12	ensembl	exon	32516595	32516768	0	-	.	gene_id "ENSRNOG00000000923"; gene_version "10"; transcript_id "ENSRNOT00000107709"; transcript_version "2"; exon_number "4"; gene_name "Cct6a"; gene_source "ensembl"; gene_biotype "protein_coding"; transcript_name "Cct6a-202"; transcript_source "ensembl"; transcript_biotype "protein_coding"; exon_id "ENSRNOE00000007825"; exon_version "1";
12	ensembl	CDS	32516595	32516768	0	-	0	gene_id "ENSRNOG00000000923"; gene_version "10"; transcript_id "ENSRNOT00000107709"; transcript_version "2"; exon_number "4"; gene_name "Cct6a"; gene_source "ensembl"; gene_biotype "protein_coding"; transcript_name "Cct6a-202"; transcript_source "ensembl"; transcript_biotype "protein_coding"; protein_id "ENSRNOP00000083923"; protein_version "2";
12	ensembl	gene	32516893	32517027	0	-	.	gene_id "ENSRNOG00000051585"; gene_version "3"; gene_name "Snora22c"; gene_source "ensembl"; gene_biotype "snoRNA";
12	ensembl	transcript	32516893	32517027	0	-	.	gene_id "ENSRNOG00000051585"; gene_version "3"; transcript_id "ENSRNOT00000083071"; transcript_version "3"; gene_name "Snora22c"; gene_source "ensembl"; gene_biotype "snoRNA"; transcript_name "Snora22c-201"; transcript_source "ensembl"; transcript_biotype "snoRNA"; tag "Ensembl_canonical";
12	ensembl	exon	32516893	32517027	0	-	.	gene_id "ENSRNOG00000051585"; gene_version "3"; transcript_id "ENSRNOT00000083071"; transcript_version "3"; exon_number "1"; gene_name "Snora22c"; gene_source "ensembl"; gene_biotype "snoRNA"; transcript_name "Snora22c-201"; transcript_source "ensembl"; transcript_biotype "snoRNA"; exon_id "ENSRNOE00000571488"; exon_version "1"; tag "Ensembl_canonical";
12	ensembl	exon	32517348	32517482	0	-	.	gene_id "ENSRNOG00000000923"; gene_version "10"; transcript_id "ENSRNOT00000001227"; transcript_version "9"; exon_number "3"; gene_name "Cct6a"; gene_source "ensembl"; gene_biotype "protein_coding"; transcript_name "Cct6a-201"; transcript_source "ensembl"; transcript_biotype "protein_coding"; exon_id "ENSRNOE00000007824"; exon_version "1"; tag "Ensembl_canonical";
12	ensembl	CDS	32517348	32517482	0	-	0	gene_id "ENSRNOG00000000923"; gene_version "10"; transcript_id "ENSRNOT00000001227"; transcript_version "9"; exon_number "3"; gene_name "Cct6a"; gene_source "ensembl"; gene_biotype "protein_coding"; transcript_name "Cct6a-201"; transcript_source "ensembl"; transcript_biotype "protein_coding"; protein_id "ENSRNOP00000001227"; protein_version "4"; tag "Ensembl_canonical";
12	ensembl	exon	32517348	32517482	0	-	.	gene_id "ENSRNOG00000000923"; gene_version "10"; transcript_id "ENSRNOT00000107709"; transcript_version "2"; exon_number "3"; gene_name "Cct6a"; gene_source "ensembl"; gene_biotype "protein_coding"; transcript_name "Cct6a-202"; transcript_source "ensembl"; transcript_biotype "protein_coding"; exon_id "ENSRNOE00000007824"; exon_version "1";
12	ensembl	CDS	32517348	32517482	0	-	0	gene_id "ENSRNOG00000000923"; gene_version "10"; transcript_id "ENSRNOT00000107709"; transcript_version "2"; exon_number "3"; gene_name "Cct6a"; gene_source "ensembl"; gene_biotype "protein_coding"; transcript_name "Cct6a-202"; transcript_source "ensembl"; transcript_biotype "protein_coding"; protein_id "ENSRNOP00000083923"; protein_version "2";
12	ensembl	exon	32518226	32518289	0	-	.	gene_id "ENSRNOG00000000923"; gene_version "10"; transcript_id "ENSRNOT00000001227"; transcript_version "9"; exon_number "2"; gene_name "Cct6a"; gene_source "ensembl"; gene_biotype "protein_coding"; transcript_name "Cct6a-201"; transcript_source "ensembl"; transcript_biotype "protein_coding"; exon_id "ENSRNOE00000311963"; exon_version "1"; tag "Ensembl_canonical";
12	ensembl	CDS	32518226	32518289	0	-	1	gene_id "ENSRNOG00000000923"; gene_version "10"; transcript_id "ENSRNOT00000001227"; transcript_version "9"; exon_number "2"; gene_name "Cct6a"; gene_source "ensembl"; gene_biotype "protein_coding"; transcript_name "Cct6a-201"; transcript_source "ensembl"; transcript_biotype "protein_coding"; protein_id "ENSRNOP00000001227"; protein_version "4"; tag "Ensembl_canonical";
12	ensembl	exon	32518226	32518289	0	-	.	gene_id "ENSRNOG00000000923"; gene_version "10"; transcript_id "ENSRNOT00000107709"; transcript_version "2"; exon_number "2"; gene_name "Cct6a"; gene_source "ensembl"; gene_biotype "protein_coding"; transcript_name "Cct6a-202"; transcript_source "ensembl"; transcript_biotype "protein_coding"; exon_id "ENSRNOE00000311963"; exon_version "1";
12	ensembl	CDS	32518226	32518289	0	-	1	gene_id "ENSRNOG00000000923"; gene_version "10"; transcript_id "ENSRNOT00000107709"; transcript_version "2"; exon_number "2"; gene_name "Cct6a"; gene_source "ensembl"; gene_biotype "protein_coding"; transcript_name "Cct6a-202"; transcript_source "ensembl"; transcript_biotype "protein_coding"; protein_id "ENSRNOP00000083923"; protein_version "2";
12	ensembl	CDS	32518918	32519054	0	-	0	gene_id "ENSRNOG00000000923"; gene_version "10"; transcript_id "ENSRNOT00000001227"; transcript_version "9"; exon_number "1"; gene_name "Cct6a"; gene_source "ensembl"; gene_biotype "protein_coding"; transcript_name "Cct6a-201"; transcript_source "ensembl"; transcript_biotype "protein_coding"; protein_id "ENSRNOP00000001227"; protein_version "4"; tag "Ensembl_canonical";
12	ensembl	CDS	32518918	32519054	0	-	0	gene_id "ENSRNOG00000000923"; gene_version "10"; transcript_id "ENSRNOT00000107709"; transcript_version "2"; exon_number "1"; gene_name "Cct6a"; gene_source "ensembl"; gene_biotype "protein_coding"; transcript_name "Cct6a-202"; transcript_source "ensembl"; transcript_biotype "protein_coding"; protein_id "ENSRNOP00000083923"; protein_version "2";
12	ensembl	exon	32518918	32519119	0	-	.	gene_id "ENSRNOG00000000923"; gene_version "10"; transcript_id "ENSRNOT00000001227"; transcript_version "9"; exon_number "1"; gene_name "Cct6a"; gene_source "ensembl"; gene_biotype "protein_coding"; transcript_name "Cct6a-201"; transcript_source "ensembl"; transcript_biotype "protein_coding"; exon_id "ENSRNOE00000308204"; exon_version "7"; tag "Ensembl_canonical";
12	ensembl	exon	32518918	32519119	0	-	.	gene_id "ENSRNOG00000000923"; gene_version "10"; transcript_id "ENSRNOT00000107709"; transcript_version "2"; exon_number "1"; gene_name "Cct6a"; gene_source "ensembl"; gene_biotype "protein_coding"; transcript_name "Cct6a-202"; transcript_source "ensembl"; transcript_biotype "protein_coding"; exon_id "ENSRNOE00000308204"; exon_version "7";
12	ensembl	start_codon	32519052	32519054	0	-	0	gene_id "ENSRNOG00000000923"; gene_version "10"; transcript_id "ENSRNOT00000001227"; transcript_version "9"; exon_number "1"; gene_name "Cct6a"; gene_source "ensembl"; gene_biotype "protein_coding"; transcript_name "Cct6a-201"; transcript_source "ensembl"; transcript_biotype "protein_coding"; tag "Ensembl_canonical";
12	ensembl	start_codon	32519052	32519054	0	-	0	gene_id "ENSRNOG00000000923"; gene_version "10"; transcript_id "ENSRNOT00000107709"; transcript_version "2"; exon_number "1"; gene_name "Cct6a"; gene_source "ensembl"; gene_biotype "protein_coding"; transcript_name "Cct6a-202"; transcript_source "ensembl"; transcript_biotype "protein_coding";
12	ensembl	five_prime_utr	32519055	32519119	0	-	.	gene_id "ENSRNOG00000000923"; gene_version "10"; transcript_id "ENSRNOT00000001227"; transcript_version "9"; gene_name "Cct6a"; gene_source "ensembl"; gene_biotype "protein_coding"; transcript_name "Cct6a-201"; transcript_source "ensembl"; transcript_biotype "protein_coding"; tag "Ensembl_canonical";
12	ensembl	five_prime_utr	32519055	32519119	0	-	.	gene_id "ENSRNOG00000000923"; gene_version "10"; transcript_id "ENSRNOT00000107709"; transcript_version "2"; gene_name "Cct6a"; gene_source "ensembl"; gene_biotype "protein_coding"; transcript_name "Cct6a-202"; transcript_source "ensembl"; transcript_biotype "protein_coding";
12	ensembl	three_prime_utr	32547819	32548997	0	-	.	gene_id "ENSRNOG00000023919"; gene_version "6"; transcript_id "ENSRNOT00000093378"; transcript_version "3"; gene_name "Nipsnap2"; gene_source "ensembl"; gene_biotype "protein_coding"; transcript_name "Nipsnap2-202"; transcript_source "ensembl"; transcript_biotype "protein_coding"; tag "Ensembl_canonical";
12	ensembl	exon	32547819	32549062	0	-	.	gene_id "ENSRNOG00000023919"; gene_version "6"; transcript_id "ENSRNOT00000093378"; transcript_version "3"; exon_number "10"; gene_name "Nipsnap2"; gene_source "ensembl"; gene_biotype "protein_coding"; transcript_name "Nipsnap2-202"; transcript_source "ensembl"; transcript_biotype "protein_coding"; exon_id "ENSRNOE00000580592"; exon_version "3"; tag "Ensembl_canonical";
12	ENSEMBL114_rn	exon	32547819	32549062	7.34632501555093	-	.	gene_id "ENSRNOG00000023919"; transcript_id "ENSRNOG00000023919_tx_2"; exon_id "12_32547819_32549062_-"; exonnum "11"; txlen "3551";
12	ensembl	gene	32547819	32580303	0	-	.	gene_id "ENSRNOG00000023919"; gene_version "6"; gene_name "Nipsnap2"; gene_source "ensembl"; gene_biotype "protein_coding";
12	ensembl	transcript	32547819	32580303	0	-	.	gene_id "ENSRNOG00000023919"; gene_version "6"; transcript_id "ENSRNOT00000093378"; transcript_version "3"; gene_name "Nipsnap2"; gene_source "ensembl"; gene_biotype "protein_coding"; transcript_name "Nipsnap2-202"; transcript_source "ensembl"; transcript_biotype "protein_coding"; tag "Ensembl_canonical";
12	ensembl	stop_codon	32548998	32549000	0	-	0	gene_id "ENSRNOG00000023919"; gene_version "6"; transcript_id "ENSRNOT00000093378"; transcript_version "3"; exon_number "10"; gene_name "Nipsnap2"; gene_source "ensembl"; gene_biotype "protein_coding"; transcript_name "Nipsnap2-202"; transcript_source "ensembl"; transcript_biotype "protein_coding"; tag "Ensembl_canonical";
12	ensembl	CDS	32549001	32549062	0	-	2	gene_id "ENSRNOG00000023919"; gene_version "6"; transcript_id "ENSRNOT00000093378"; transcript_version "3"; exon_number "10"; gene_name "Nipsnap2"; gene_source "ensembl"; gene_biotype "protein_coding"; transcript_name "Nipsnap2-202"; transcript_source "ensembl"; transcript_biotype "protein_coding"; protein_id "ENSRNOP00000076288"; protein_version "1"; tag "Ensembl_canonical";
12	ensembl	three_prime_utr	32549197	32549222	0	-	.	gene_id "ENSRNOG00000023919"; gene_version "6"; transcript_id "ENSRNOT00000035621"; transcript_version "6"; gene_name "Nipsnap2"; gene_source "ensembl"; gene_biotype "protein_coding"; transcript_name "Nipsnap2-201"; transcript_source "ensembl"; transcript_biotype "protein_coding";
12	ensembl	exon	32549197	32549257	0	-	.	gene_id "ENSRNOG00000023919"; gene_version "6"; transcript_id "ENSRNOT00000035621"; transcript_version "6"; exon_number "10"; gene_name "Nipsnap2"; gene_source "ensembl"; gene_biotype "protein_coding"; transcript_name "Nipsnap2-201"; transcript_source "ensembl"; transcript_biotype "protein_coding"; exon_id "ENSRNOE00000741652"; exon_version "1";
12	ensembl	transcript	32549197	32580303	0	-	.	gene_id "ENSRNOG00000023919"; gene_version "6"; transcript_id "ENSRNOT00000035621"; transcript_version "6"; gene_name "Nipsnap2"; gene_source "ensembl"; gene_biotype "protein_coding"; transcript_name "Nipsnap2-201"; transcript_source "ensembl"; transcript_biotype "protein_coding";
12	ensembl	stop_codon	32549223	32549225	0	-	0	gene_id "ENSRNOG00000023919"; gene_version "6"; transcript_id "ENSRNOT00000035621"; transcript_version "6"; exon_number "10"; gene_name "Nipsnap2"; gene_source "ensembl"; gene_biotype "protein_coding"; transcript_name "Nipsnap2-201"; transcript_source "ensembl"; transcript_biotype "protein_coding";
12	ensembl	CDS	32549226	32549257	0	-	2	gene_id "ENSRNOG00000023919"; gene_version "6"; transcript_id "ENSRNOT00000035621"; transcript_version "6"; exon_number "10"; gene_name "Nipsnap2"; gene_source "ensembl"; gene_biotype "protein_coding"; transcript_name "Nipsnap2-201"; transcript_source "ensembl"; transcript_biotype "protein_coding"; protein_id "ENSRNOP00000030538"; protein_version "5";
12	ensembl	exon	32551265	32551348	0	-	.	gene_id "ENSRNOG00000023919"; gene_version "6"; transcript_id "ENSRNOT00000035621"; transcript_version "6"; exon_number "9"; gene_name "Nipsnap2"; gene_source "ensembl"; gene_biotype "protein_coding"; transcript_name "Nipsnap2-201"; transcript_source "ensembl"; transcript_biotype "protein_coding"; exon_id "ENSRNOE00000230608"; exon_version "1";
12	ensembl	CDS	32551265	32551348	0	-	2	gene_id "ENSRNOG00000023919"; gene_version "6"; transcript_id "ENSRNOT00000035621"; transcript_version "6"; exon_number "9"; gene_name "Nipsnap2"; gene_source "ensembl"; gene_biotype "protein_coding"; transcript_name "Nipsnap2-201"; transcript_source "ensembl"; transcript_biotype "protein_coding"; protein_id "ENSRNOP00000030538"; protein_version "5";
12	ensembl	exon	32551265	32551348	0	-	.	gene_id "ENSRNOG00000023919"; gene_version "6"; transcript_id "ENSRNOT00000093378"; transcript_version "3"; exon_number "9"; gene_name "Nipsnap2"; gene_source "ensembl"; gene_biotype "protein_coding"; transcript_name "Nipsnap2-202"; transcript_source "ensembl"; transcript_biotype "protein_coding"; exon_id "ENSRNOE00000230608"; exon_version "1"; tag "Ensembl_canonical";
12	ensembl	CDS	32551265	32551348	0	-	2	gene_id "ENSRNOG00000023919"; gene_version "6"; transcript_id "ENSRNOT00000093378"; transcript_version "3"; exon_number "9"; gene_name "Nipsnap2"; gene_source "ensembl"; gene_biotype "protein_coding"; transcript_name "Nipsnap2-202"; transcript_source "ensembl"; transcript_biotype "protein_coding"; protein_id "ENSRNOP00000076288"; protein_version "1"; tag "Ensembl_canonical";
12	ENSEMBL114_rn	exon	32551265	32551348	7.34632501555093	-	.	gene_id "ENSRNOG00000023919"; transcript_id "ENSRNOG00000023919_tx_2"; exon_id "12_32551265_32551348_-"; exonnum "10"; txlen "3551";
12	ensembl	exon	32552846	32552940	0	-	.	gene_id "ENSRNOG00000023919"; gene_version "6"; transcript_id "ENSRNOT00000035621"; transcript_version "6"; exon_number "8"; gene_name "Nipsnap2"; gene_source "ensembl"; gene_biotype "protein_coding"; transcript_name "Nipsnap2-201"; transcript_source "ensembl"; transcript_biotype "protein_coding"; exon_id "ENSRNOE00000230616"; exon_version "1";
12	ensembl	CDS	32552846	32552940	0	-	1	gene_id "ENSRNOG00000023919"; gene_version "6"; transcript_id "ENSRNOT00000035621"; transcript_version "6"; exon_number "8"; gene_name "Nipsnap2"; gene_source "ensembl"; gene_biotype "protein_coding"; transcript_name "Nipsnap2-201"; transcript_source "ensembl"; transcript_biotype "protein_coding"; protein_id "ENSRNOP00000030538"; protein_version "5";
12	ensembl	exon	32552846	32552940	0	-	.	gene_id "ENSRNOG00000023919"; gene_version "6"; transcript_id "ENSRNOT00000093378"; transcript_version "3"; exon_number "8"; gene_name "Nipsnap2"; gene_source "ensembl"; gene_biotype "protein_coding"; transcript_name "Nipsnap2-202"; transcript_source "ensembl"; transcript_biotype "protein_coding"; exon_id "ENSRNOE00000230616"; exon_version "1"; tag "Ensembl_canonical";
12	ensembl	CDS	32552846	32552940	0	-	1	gene_id "ENSRNOG00000023919"; gene_version "6"; transcript_id "ENSRNOT00000093378"; transcript_version "3"; exon_number "8"; gene_name "Nipsnap2"; gene_source "ensembl"; gene_biotype "protein_coding"; transcript_name "Nipsnap2-202"; transcript_source "ensembl"; transcript_biotype "protein_coding"; protein_id "ENSRNOP00000076288"; protein_version "1"; tag "Ensembl_canonical";
12	ENSEMBL114_rn	exon	32552846	32552940	7.34632501555093	-	.	gene_id "ENSRNOG00000023919"; transcript_id "ENSRNOG00000023919_tx_2"; exon_id "12_32552846_32552940_-"; exonnum "9"; txlen "3551";
12	sraer114_mid	exon	32553699	32555184	7.34632501555093	-	.	gene_id "ENSRNOG00000023919"; transcript_id "ENSRNOG00000023919_tx_2"; exon_id "12_32553699_32555184_-"; exonnum "8"; txlen "3551";
12	ensembl	exon	32557682	32557713	0	-	.	gene_id "ENSRNOG00000023919"; gene_version "6"; transcript_id "ENSRNOT00000035621"; transcript_version "6"; exon_number "7"; gene_name "Nipsnap2"; gene_source "ensembl"; gene_biotype "protein_coding"; transcript_name "Nipsnap2-201"; transcript_source "ensembl"; transcript_biotype "protein_coding"; exon_id "ENSRNOE00000230626"; exon_version "1";
12	ensembl	CDS	32557682	32557713	0	-	0	gene_id "ENSRNOG00000023919"; gene_version "6"; transcript_id "ENSRNOT00000035621"; transcript_version "6"; exon_number "7"; gene_name "Nipsnap2"; gene_source "ensembl"; gene_biotype "protein_coding"; transcript_name "Nipsnap2-201"; transcript_source "ensembl"; transcript_biotype "protein_coding"; protein_id "ENSRNOP00000030538"; protein_version "5";
12	ensembl	exon	32557682	32557713	0	-	.	gene_id "ENSRNOG00000023919"; gene_version "6"; transcript_id "ENSRNOT00000093378"; transcript_version "3"; exon_number "7"; gene_name "Nipsnap2"; gene_source "ensembl"; gene_biotype "protein_coding"; transcript_name "Nipsnap2-202"; transcript_source "ensembl"; transcript_biotype "protein_coding"; exon_id "ENSRNOE00000230626"; exon_version "1"; tag "Ensembl_canonical";
12	ensembl	CDS	32557682	32557713	0	-	0	gene_id "ENSRNOG00000023919"; gene_version "6"; transcript_id "ENSRNOT00000093378"; transcript_version "3"; exon_number "7"; gene_name "Nipsnap2"; gene_source "ensembl"; gene_biotype "protein_coding"; transcript_name "Nipsnap2-202"; transcript_source "ensembl"; transcript_biotype "protein_coding"; protein_id "ENSRNOP00000076288"; protein_version "1"; tag "Ensembl_canonical";
12	ENSEMBL114_rn	exon	32557682	32557713	7.34632501555093	-	.	gene_id "ENSRNOG00000023919"; transcript_id "ENSRNOG00000023919_tx_2"; exon_id "12_32557682_32557713_-"; exonnum "7"; txlen "3551";
12	ensembl	exon	32559589	32559729	0	-	.	gene_id "ENSRNOG00000023919"; gene_version "6"; transcript_id "ENSRNOT00000035621"; transcript_version "6"; exon_number "6"; gene_name "Nipsnap2"; gene_source "ensembl"; gene_biotype "protein_coding"; transcript_name "Nipsnap2-201"; transcript_source "ensembl"; transcript_biotype "protein_coding"; exon_id "ENSRNOE00000230635"; exon_version "1";
12	ensembl	CDS	32559589	32559729	0	-	0	gene_id "ENSRNOG00000023919"; gene_version "6"; transcript_id "ENSRNOT00000035621"; transcript_version "6"; exon_number "6"; gene_name "Nipsnap2"; gene_source "ensembl"; gene_biotype "protein_coding"; transcript_name "Nipsnap2-201"; transcript_source "ensembl"; transcript_biotype "protein_coding"; protein_id "ENSRNOP00000030538"; protein_version "5";
12	ensembl	exon	32559589	32559729	0	-	.	gene_id "ENSRNOG00000023919"; gene_version "6"; transcript_id "ENSRNOT00000093378"; transcript_version "3"; exon_number "6"; gene_name "Nipsnap2"; gene_source "ensembl"; gene_biotype "protein_coding"; transcript_name "Nipsnap2-202"; transcript_source "ensembl"; transcript_biotype "protein_coding"; exon_id "ENSRNOE00000230635"; exon_version "1"; tag "Ensembl_canonical";
12	ensembl	CDS	32559589	32559729	0	-	0	gene_id "ENSRNOG00000023919"; gene_version "6"; transcript_id "ENSRNOT00000093378"; transcript_version "3"; exon_number "6"; gene_name "Nipsnap2"; gene_source "ensembl"; gene_biotype "protein_coding"; transcript_name "Nipsnap2-202"; transcript_source "ensembl"; transcript_biotype "protein_coding"; protein_id "ENSRNOP00000076288"; protein_version "1"; tag "Ensembl_canonical";
12	ENSEMBL114_rn	exon	32559589	32559729	7.34632501555093	-	.	gene_id "ENSRNOG00000023919"; transcript_id "ENSRNOG00000023919_tx_2"; exon_id "12_32559589_32559729_-"; exonnum "6"; txlen "3551";
12	ensembl	gene	32560022	32560167	0	-	.	gene_id "ENSRNOG00000056264"; gene_version "3"; gene_name "LOC120096123"; gene_source "ensembl"; gene_biotype "snoRNA";
12	ensembl	transcript	32560022	32560167	0	-	.	gene_id "ENSRNOG00000056264"; gene_version "3"; transcript_id "ENSRNOT00000081172"; transcript_version "3"; gene_name "LOC120096123"; gene_source "ensembl"; gene_biotype "snoRNA"; transcript_name "LOC120096123-201"; transcript_source "ensembl"; transcript_biotype "snoRNA"; tag "Ensembl_canonical";
12	ensembl	exon	32560022	32560167	0	-	.	gene_id "ENSRNOG00000056264"; gene_version "3"; transcript_id "ENSRNOT00000081172"; transcript_version "3"; exon_number "1"; gene_name "LOC120096123"; gene_source "ensembl"; gene_biotype "snoRNA"; transcript_name "LOC120096123-201"; transcript_source "ensembl"; transcript_biotype "snoRNA"; exon_id "ENSRNOE00000518673"; exon_version "2"; tag "Ensembl_canonical";
12	ensembl	exon	32560998	32561068	0	-	.	gene_id "ENSRNOG00000023919"; gene_version "6"; transcript_id "ENSRNOT00000035621"; transcript_version "6"; exon_number "5"; gene_name "Nipsnap2"; gene_source "ensembl"; gene_biotype "protein_coding"; transcript_name "Nipsnap2-201"; transcript_source "ensembl"; transcript_biotype "protein_coding"; exon_id "ENSRNOE00000230644"; exon_version "1";
12	ensembl	CDS	32560998	32561068	0	-	2	gene_id "ENSRNOG00000023919"; gene_version "6"; transcript_id "ENSRNOT00000035621"; transcript_version "6"; exon_number "5"; gene_name "Nipsnap2"; gene_source "ensembl"; gene_biotype "protein_coding"; transcript_name "Nipsnap2-201"; transcript_source "ensembl"; transcript_biotype "protein_coding"; protein_id "ENSRNOP00000030538"; protein_version "5";
12	ensembl	exon	32560998	32561068	0	-	.	gene_id "ENSRNOG00000023919"; gene_version "6"; transcript_id "ENSRNOT00000093378"; transcript_version "3"; exon_number "5"; gene_name "Nipsnap2"; gene_source "ensembl"; gene_biotype "protein_coding"; transcript_name "Nipsnap2-202"; transcript_source "ensembl"; transcript_biotype "protein_coding"; exon_id "ENSRNOE00000230644"; exon_version "1"; tag "Ensembl_canonical";
12	ensembl	CDS	32560998	32561068	0	-	2	gene_id "ENSRNOG00000023919"; gene_version "6"; transcript_id "ENSRNOT00000093378"; transcript_version "3"; exon_number "5"; gene_name "Nipsnap2"; gene_source "ensembl"; gene_biotype "protein_coding"; transcript_name "Nipsnap2-202"; transcript_source "ensembl"; transcript_biotype "protein_coding"; protein_id "ENSRNOP00000076288"; protein_version "1"; tag "Ensembl_canonical";
12	ENSEMBL114_rn	exon	32560998	32561068	7.34632501555093	-	.	gene_id "ENSRNOG00000023919"; transcript_id "ENSRNOG00000023919_tx_2"; exon_id "12_32560998_32561068_-"; exonnum "5"; txlen "3551";
12	ensembl	exon	32561442	32561536	0	-	.	gene_id "ENSRNOG00000023919"; gene_version "6"; transcript_id "ENSRNOT00000035621"; transcript_version "6"; exon_number "4"; gene_name "Nipsnap2"; gene_source "ensembl"; gene_biotype "protein_coding"; transcript_name "Nipsnap2-201"; transcript_source "ensembl"; transcript_biotype "protein_coding"; exon_id "ENSRNOE00000230656"; exon_version "1";
12	ensembl	CDS	32561442	32561536	0	-	1	gene_id "ENSRNOG00000023919"; gene_version "6"; transcript_id "ENSRNOT00000035621"; transcript_version "6"; exon_number "4"; gene_name "Nipsnap2"; gene_source "ensembl"; gene_biotype "protein_coding"; transcript_name "Nipsnap2-201"; transcript_source "ensembl"; transcript_biotype "protein_coding"; protein_id "ENSRNOP00000030538"; protein_version "5";
12	ensembl	exon	32561442	32561536	0	-	.	gene_id "ENSRNOG00000023919"; gene_version "6"; transcript_id "ENSRNOT00000093378"; transcript_version "3"; exon_number "4"; gene_name "Nipsnap2"; gene_source "ensembl"; gene_biotype "protein_coding"; transcript_name "Nipsnap2-202"; transcript_source "ensembl"; transcript_biotype "protein_coding"; exon_id "ENSRNOE00000230656"; exon_version "1"; tag "Ensembl_canonical";
12	ensembl	CDS	32561442	32561536	0	-	1	gene_id "ENSRNOG00000023919"; gene_version "6"; transcript_id "ENSRNOT00000093378"; transcript_version "3"; exon_number "4"; gene_name "Nipsnap2"; gene_source "ensembl"; gene_biotype "protein_coding"; transcript_name "Nipsnap2-202"; transcript_source "ensembl"; transcript_biotype "protein_coding"; protein_id "ENSRNOP00000076288"; protein_version "1"; tag "Ensembl_canonical";
12	ENSEMBL114_rn	exon	32561442	32561536	7.34632501555093	-	.	gene_id "ENSRNOG00000023919"; transcript_id "ENSRNOG00000023919_tx_2"; exon_id "12_32561442_32561536_-"; exonnum "4"; txlen "3551";
12	ensembl	exon	32566558	32566603	0	-	.	gene_id "ENSRNOG00000023919"; gene_version "6"; transcript_id "ENSRNOT00000035621"; transcript_version "6"; exon_number "3"; gene_name "Nipsnap2"; gene_source "ensembl"; gene_biotype "protein_coding"; transcript_name "Nipsnap2-201"; transcript_source "ensembl"; transcript_biotype "protein_coding"; exon_id "ENSRNOE00000230665"; exon_version "1";
12	ensembl	CDS	32566558	32566603	0	-	2	gene_id "ENSRNOG00000023919"; gene_version "6"; transcript_id "ENSRNOT00000035621"; transcript_version "6"; exon_number "3"; gene_name "Nipsnap2"; gene_source "ensembl"; gene_biotype "protein_coding"; transcript_name "Nipsnap2-201"; transcript_source "ensembl"; transcript_biotype "protein_coding"; protein_id "ENSRNOP00000030538"; protein_version "5";
12	ensembl	exon	32566558	32566603	0	-	.	gene_id "ENSRNOG00000023919"; gene_version "6"; transcript_id "ENSRNOT00000093378"; transcript_version "3"; exon_number "3"; gene_name "Nipsnap2"; gene_source "ensembl"; gene_biotype "protein_coding"; transcript_name "Nipsnap2-202"; transcript_source "ensembl"; transcript_biotype "protein_coding"; exon_id "ENSRNOE00000230665"; exon_version "1"; tag "Ensembl_canonical";
12	ensembl	CDS	32566558	32566603	0	-	2	gene_id "ENSRNOG00000023919"; gene_version "6"; transcript_id "ENSRNOT00000093378"; transcript_version "3"; exon_number "3"; gene_name "Nipsnap2"; gene_source "ensembl"; gene_biotype "protein_coding"; transcript_name "Nipsnap2-202"; transcript_source "ensembl"; transcript_biotype "protein_coding"; protein_id "ENSRNOP00000076288"; protein_version "1"; tag "Ensembl_canonical";
12	ENSEMBL114_rn	exon	32566558	32566603	7.34632501555093	-	.	gene_id "ENSRNOG00000023919"; transcript_id "ENSRNOG00000023919_tx_2"; exon_id "12_32566558_32566603_-"; exonnum "3"; txlen "3551";
12	ensembl	exon	32566698	32566837	0	-	.	gene_id "ENSRNOG00000023919"; gene_version "6"; transcript_id "ENSRNOT00000035621"; transcript_version "6"; exon_number "2"; gene_name "Nipsnap2"; gene_source "ensembl"; gene_biotype "protein_coding"; transcript_name "Nipsnap2-201"; transcript_source "ensembl"; transcript_biotype "protein_coding"; exon_id "ENSRNOE00000231038"; exon_version "2";
12	ensembl	CDS	32566698	32566837	0	-	1	gene_id "ENSRNOG00000023919"; gene_version "6"; transcript_id "ENSRNOT00000035621"; transcript_version "6"; exon_number "2"; gene_name "Nipsnap2"; gene_source "ensembl"; gene_biotype "protein_coding"; transcript_name "Nipsnap2-201"; transcript_source "ensembl"; transcript_biotype "protein_coding"; protein_id "ENSRNOP00000030538"; protein_version "5";
12	ensembl	exon	32566698	32566837	0	-	.	gene_id "ENSRNOG00000023919"; gene_version "6"; transcript_id "ENSRNOT00000093378"; transcript_version "3"; exon_number "2"; gene_name "Nipsnap2"; gene_source "ensembl"; gene_biotype "protein_coding"; transcript_name "Nipsnap2-202"; transcript_source "ensembl"; transcript_biotype "protein_coding"; exon_id "ENSRNOE00000231038"; exon_version "2"; tag "Ensembl_canonical";
12	ensembl	CDS	32566698	32566837	0	-	1	gene_id "ENSRNOG00000023919"; gene_version "6"; transcript_id "ENSRNOT00000093378"; transcript_version "3"; exon_number "2"; gene_name "Nipsnap2"; gene_source "ensembl"; gene_biotype "protein_coding"; transcript_name "Nipsnap2-202"; transcript_source "ensembl"; transcript_biotype "protein_coding"; protein_id "ENSRNOP00000076288"; protein_version "1"; tag "Ensembl_canonical";
12	ENSEMBL114_rn	exon	32566698	32566837	7.34632501555093	-	.	gene_id "ENSRNOG00000023919"; transcript_id "ENSRNOG00000023919_tx_2"; exon_id "12_32566698_32566837_-"; exonnum "2"; txlen "3551";
12	ensembl	CDS	32580187	32580263	0	-	0	gene_id "ENSRNOG00000023919"; gene_version "6"; transcript_id "ENSRNOT00000035621"; transcript_version "6"; exon_number "1"; gene_name "Nipsnap2"; gene_source "ensembl"; gene_biotype "protein_coding"; transcript_name "Nipsnap2-201"; transcript_source "ensembl"; transcript_biotype "protein_coding"; protein_id "ENSRNOP00000030538"; protein_version "5";
12	ensembl	CDS	32580187	32580263	0	-	0	gene_id "ENSRNOG00000023919"; gene_version "6"; transcript_id "ENSRNOT00000093378"; transcript_version "3"; exon_number "1"; gene_name "Nipsnap2"; gene_source "ensembl"; gene_biotype "protein_coding"; transcript_name "Nipsnap2-202"; transcript_source "ensembl"; transcript_biotype "protein_coding"; protein_id "ENSRNOP00000076288"; protein_version "1"; tag "Ensembl_canonical";
12	ensembl	exon	32580187	32580303	0	-	.	gene_id "ENSRNOG00000023919"; gene_version "6"; transcript_id "ENSRNOT00000035621"; transcript_version "6"; exon_number "1"; gene_name "Nipsnap2"; gene_source "ensembl"; gene_biotype "protein_coding"; transcript_name "Nipsnap2-201"; transcript_source "ensembl"; transcript_biotype "protein_coding"; exon_id "ENSRNOE00000319256"; exon_version "4";
12	ensembl	exon	32580187	32580303	0	-	.	gene_id "ENSRNOG00000023919"; gene_version "6"; transcript_id "ENSRNOT00000093378"; transcript_version "3"; exon_number "1"; gene_name "Nipsnap2"; gene_source "ensembl"; gene_biotype "protein_coding"; transcript_name "Nipsnap2-202"; transcript_source "ensembl"; transcript_biotype "protein_coding"; exon_id "ENSRNOE00000319256"; exon_version "4"; tag "Ensembl_canonical";
12	ENSEMBL114_rn	exon	32580187	32580303	7.34632501555093	-	.	gene_id "ENSRNOG00000023919"; transcript_id "ENSRNOG00000023919_tx_2"; exon_id "12_32580187_32580303_-"; exonnum "1"; txlen "3551";
12	ensembl	start_codon	32580261	32580263	0	-	0	gene_id "ENSRNOG00000023919"; gene_version "6"; transcript_id "ENSRNOT00000035621"; transcript_version "6"; exon_number "1"; gene_name "Nipsnap2"; gene_source "ensembl"; gene_biotype "protein_coding"; transcript_name "Nipsnap2-201"; transcript_source "ensembl"; transcript_biotype "protein_coding";
12	ensembl	start_codon	32580261	32580263	0	-	0	gene_id "ENSRNOG00000023919"; gene_version "6"; transcript_id "ENSRNOT00000093378"; transcript_version "3"; exon_number "1"; gene_name "Nipsnap2"; gene_source "ensembl"; gene_biotype "protein_coding"; transcript_name "Nipsnap2-202"; transcript_source "ensembl"; transcript_biotype "protein_coding"; tag "Ensembl_canonical";
12	ensembl	five_prime_utr	32580264	32580303	0	-	.	gene_id "ENSRNOG00000023919"; gene_version "6"; transcript_id "ENSRNOT00000035621"; transcript_version "6"; gene_name "Nipsnap2"; gene_source "ensembl"; gene_biotype "protein_coding"; transcript_name "Nipsnap2-201"; transcript_source "ensembl"; transcript_biotype "protein_coding";
12	ensembl	five_prime_utr	32580264	32580303	0	-	.	gene_id "ENSRNOG00000023919"; gene_version "6"; transcript_id "ENSRNOT00000093378"; transcript_version "3"; gene_name "Nipsnap2"; gene_source "ensembl"; gene_biotype "protein_coding"; transcript_name "Nipsnap2-202"; transcript_source "ensembl"; transcript_biotype "protein_coding"; tag "Ensembl_canonical";
12	ensembl	three_prime_utr	32584635	32585185	0	-	.	gene_id "ENSRNOG00000066020"; gene_version "2"; transcript_id "ENSRNOT00000093534"; transcript_version "3"; gene_name "Mrps17"; gene_source "ensembl"; gene_biotype "protein_coding"; transcript_name "Mrps17-201"; transcript_source "ensembl"; transcript_biotype "protein_coding"; tag "Ensembl_canonical";
12	ensembl	exon	32584635	32585446	0	-	.	gene_id "ENSRNOG00000066020"; gene_version "2"; transcript_id "ENSRNOT00000093534"; transcript_version "3"; exon_number "3"; gene_name "Mrps17"; gene_source "ensembl"; gene_biotype "protein_coding"; transcript_name "Mrps17-201"; transcript_source "ensembl"; transcript_biotype "protein_coding"; exon_id "ENSRNOE00000007866"; exon_version "8"; tag "Ensembl_canonical";
12	ENSEMBL114_rn	exon	32584635	32585446	905.37543396807	-	.	gene_id "ENSRNOG00000066020"; transcript_id "ENSRNOG00000066020_tx_1"; exon_id "12_32584635_32585446_-"; exonnum "3"; txlen "1002";
12	ensembl	gene	32584635	32587812	0	-	.	gene_id "ENSRNOG00000066020"; gene_version "2"; gene_name "Mrps17"; gene_source "ensembl"; gene_biotype "protein_coding";
12	ensembl	transcript	32584635	32587812	0	-	.	gene_id "ENSRNOG00000066020"; gene_version "2"; transcript_id "ENSRNOT00000093534"; transcript_version "3"; gene_name "Mrps17"; gene_source "ensembl"; gene_biotype "protein_coding"; transcript_name "Mrps17-201"; transcript_source "ensembl"; transcript_biotype "protein_coding"; tag "Ensembl_canonical";
12	ensembl	stop_codon	32585186	32585188	0	-	0	gene_id "ENSRNOG00000066020"; gene_version "2"; transcript_id "ENSRNOT00000093534"; transcript_version "3"; exon_number "3"; gene_name "Mrps17"; gene_source "ensembl"; gene_biotype "protein_coding"; transcript_name "Mrps17-201"; transcript_source "ensembl"; transcript_biotype "protein_coding"; tag "Ensembl_canonical";
12	ensembl	CDS	32585189	32585446	0	-	0	gene_id "ENSRNOG00000066020"; gene_version "2"; transcript_id "ENSRNOT00000093534"; transcript_version "3"; exon_number "3"; gene_name "Mrps17"; gene_source "ensembl"; gene_biotype "protein_coding"; transcript_name "Mrps17-201"; transcript_source "ensembl"; transcript_biotype "protein_coding"; protein_id "ENSRNOP00000076230"; protein_version "3"; tag "Ensembl_canonical";
12	ensembl	CDS	32586490	32586612	0	-	0	gene_id "ENSRNOG00000066020"; gene_version "2"; transcript_id "ENSRNOT00000093534"; transcript_version "3"; exon_number "2"; gene_name "Mrps17"; gene_source "ensembl"; gene_biotype "protein_coding"; transcript_name "Mrps17-201"; transcript_source "ensembl"; transcript_biotype "protein_coding"; protein_id "ENSRNOP00000076230"; protein_version "3"; tag "Ensembl_canonical";
12	ensembl	exon	32586490	32586629	0	-	.	gene_id "ENSRNOG00000066020"; gene_version "2"; transcript_id "ENSRNOT00000093534"; transcript_version "3"; exon_number "2"; gene_name "Mrps17"; gene_source "ensembl"; gene_biotype "protein_coding"; transcript_name "Mrps17-201"; transcript_source "ensembl"; transcript_biotype "protein_coding"; exon_id "ENSRNOE00000596237"; exon_version "1"; tag "Ensembl_canonical";
12	ENSEMBL114_rn	exon	32586490	32586629	905.37543396807	-	.	gene_id "ENSRNOG00000066020"; transcript_id "ENSRNOG00000066020_tx_1"; exon_id "12_32586490_32586629_-"; exonnum "2"; txlen "1002";
12	ensembl	start_codon	32586610	32586612	0	-	0	gene_id "ENSRNOG00000066020"; gene_version "2"; transcript_id "ENSRNOT00000093534"; transcript_version "3"; exon_number "2"; gene_name "Mrps17"; gene_source "ensembl"; gene_biotype "protein_coding"; transcript_name "Mrps17-201"; transcript_source "ensembl"; transcript_biotype "protein_coding"; tag "Ensembl_canonical";
12	ensembl	five_prime_utr	32586613	32586629	0	-	.	gene_id "ENSRNOG00000066020"; gene_version "2"; transcript_id "ENSRNOT00000093534"; transcript_version "3"; gene_name "Mrps17"; gene_source "ensembl"; gene_biotype "protein_coding"; transcript_name "Mrps17-201"; transcript_source "ensembl"; transcript_biotype "protein_coding"; tag "Ensembl_canonical";
12	ensembl	exon	32587461	32587812	0	-	.	gene_id "ENSRNOG00000066020"; gene_version "2"; transcript_id "ENSRNOT00000093534"; transcript_version "3"; exon_number "1"; gene_name "Mrps17"; gene_source "ensembl"; gene_biotype "protein_coding"; transcript_name "Mrps17-201"; transcript_source "ensembl"; transcript_biotype "protein_coding"; exon_id "ENSRNOE00000791186"; exon_version "1"; tag "Ensembl_canonical";
12	ensembl	five_prime_utr	32587461	32587812	0	-	.	gene_id "ENSRNOG00000066020"; gene_version "2"; transcript_id "ENSRNOT00000093534"; transcript_version "3"; gene_name "Mrps17"; gene_source "ensembl"; gene_biotype "protein_coding"; transcript_name "Mrps17-201"; transcript_source "ensembl"; transcript_biotype "protein_coding"; tag "Ensembl_canonical";
12	sraer114_ss	exon	32587831	32587880	905.37543396807	-	.	gene_id "ENSRNOG00000066020"; transcript_id "ENSRNOG00000066020_tx_1"; exon_id "12_32587831_32587880_-"; exonnum "1"; txlen "1002";
12	sraer114_es	exon	32605328	32605560	0.0296322543603652	-	.	gene_id "sraer114_gene_64625"; transcript_id "sraer114_gene_64625_tx_1"; exon_id "12_32605328_32605560_-"; exonnum "3"; txlen "520";
12	sraer114_mid	exon	32607000	32607069	0.0296322543603652	-	.	gene_id "sraer114_gene_64625"; transcript_id "sraer114_gene_64625_tx_1"; exon_id "12_32607000_32607069_-"; exonnum "2"; txlen "520";
12	sraer114_ss	exon	32607171	32607387	0.0296322543603652	-	.	gene_id "sraer114_gene_64625"; transcript_id "sraer114_gene_64625_tx_1"; exon_id "12_32607171_32607387_-"; exonnum "1"; txlen "520";
12	sraer114_es	exon	32621910	32622399	0.135573484056702	-	.	gene_id "sraer114_gene_43518"; transcript_id "sraer114_gene_43518_tx_2"; exon_id "12_32621910_32622399_-"; exonnum "2"; txlen "831";
12	sraer114_es	exon	32621910	32622399	0.0419540790627089	-	.	gene_id "sraer114_gene_43518"; transcript_id "sraer114_gene_43518_tx_3"; exon_id "12_32621910_32622399_-"; exonnum "2"; txlen "570";
12	sraer114_mid	exon	32624129	32624208	0.0419540790627089	-	.	gene_id "sraer114_gene_43518"; transcript_id "sraer114_gene_43518_tx_3"; exon_id "12_32624129_32624208_-"; exonnum "1"; txlen "570";
12	sraer114_es	exon	32673720	32674000	0.423667137677195	-	.	gene_id "sraer114_gene_43518"; transcript_id "sraer114_gene_43518_tx_1"; exon_id "12_32673720_32674000_-"; exonnum "2"; txlen "622";
12	sraer114_ss	exon	32674136	32674476	0.423667137677195	-	.	gene_id "sraer114_gene_43518"; transcript_id "sraer114_gene_43518_tx_1"; exon_id "12_32674136_32674476_-"; exonnum "1"; txlen "622";
12	sraer114_ss	exon	32674136	32674476	0.135573484056702	-	.	gene_id "sraer114_gene_43518"; transcript_id "sraer114_gene_43518_tx_2"; exon_id "12_32674136_32674476_-"; exonnum "1"; txlen "831";
12	ensembl	exon	32701710	32702232	0	-	.	gene_id "ENSRNOG00000091251"; gene_version "1"; transcript_id "ENSRNOT00000135378"; transcript_version "1"; exon_number "2"; gene_source "ensembl"; gene_biotype "lncRNA"; transcript_source "ensembl"; transcript_biotype "lncRNA"; exon_id "ENSRNOE00000806128"; exon_version "1"; tag "Ensembl_canonical";
12	ensembl	gene	32701710	32703322	0	-	.	gene_id "ENSRNOG00000091251"; gene_version "1"; gene_source "ensembl"; gene_biotype "lncRNA";
12	ensembl	transcript	32701710	32703322	0	-	.	gene_id "ENSRNOG00000091251"; gene_version "1"; transcript_id "ENSRNOT00000135378"; transcript_version "1"; gene_source "ensembl"; gene_biotype "lncRNA"; transcript_source "ensembl"; transcript_biotype "lncRNA"; tag "Ensembl_canonical";
12	ensembl	exon	32702695	32703322	0	-	.	gene_id "ENSRNOG00000091251"; gene_version "1"; transcript_id "ENSRNOT00000135378"; transcript_version "1"; exon_number "1"; gene_source "ensembl"; gene_biotype "lncRNA"; transcript_source "ensembl"; transcript_biotype "lncRNA"; exon_id "ENSRNOE00000690236"; exon_version "1"; tag "Ensembl_canonical";
12	ensembl	three_prime_utr	32710504	32712125	0	-	.	gene_id "ENSRNOG00000023643"; gene_version "7"; transcript_id "ENSRNOT00000035881"; transcript_version "7"; gene_name "Mmp17"; gene_source "ensembl"; gene_biotype "protein_coding"; transcript_name "Mmp17-201"; transcript_source "ensembl"; transcript_biotype "protein_coding"; tag "Ensembl_canonical";
12	ensembl	exon	32710504	32712415	0	-	.	gene_id "ENSRNOG00000023643"; gene_version "7"; transcript_id "ENSRNOT00000035881"; transcript_version "7"; exon_number "10"; gene_name "Mmp17"; gene_source "ensembl"; gene_biotype "protein_coding"; transcript_name "Mmp17-201"; transcript_source "ensembl"; transcript_biotype "protein_coding"; exon_id "ENSRNOE00000222584"; exon_version "6"; tag "Ensembl_canonical";
12	ENSEMBL114_rn	exon	32710504	32712415	215.441549610406	-	.	gene_id "ENSRNOG00000023643"; transcript_id "ENSRNOG00000023643_tx_1"; exon_id "12_32710504_32712415_-"; exonnum "10"; txlen "3509";
12	ENSEMBL114_rn	exon	32710504	32712415	0.0125691129342426	-	.	gene_id "ENSRNOG00000023643"; transcript_id "ENSRNOG00000023643_tx_2"; exon_id "12_32710504_32712415_-"; exonnum "11"; txlen "4196";
12	ensembl	gene	32710504	32735414	0	-	.	gene_id "ENSRNOG00000023643"; gene_version "7"; gene_name "Mmp17"; gene_source "ensembl"; gene_biotype "protein_coding";
12	ensembl	transcript	32710504	32735414	0	-	.	gene_id "ENSRNOG00000023643"; gene_version "7"; transcript_id "ENSRNOT00000035881"; transcript_version "7"; gene_name "Mmp17"; gene_source "ensembl"; gene_biotype "protein_coding"; transcript_name "Mmp17-201"; transcript_source "ensembl"; transcript_biotype "protein_coding"; tag "Ensembl_canonical";
12	ensembl	stop_codon	32712126	32712128	0	-	0	gene_id "ENSRNOG00000023643"; gene_version "7"; transcript_id "ENSRNOT00000035881"; transcript_version "7"; exon_number "10"; gene_name "Mmp17"; gene_source "ensembl"; gene_biotype "protein_coding"; transcript_name "Mmp17-201"; transcript_source "ensembl"; transcript_biotype "protein_coding"; tag "Ensembl_canonical";
12	ensembl	CDS	32712129	32712415	0	-	2	gene_id "ENSRNOG00000023643"; gene_version "7"; transcript_id "ENSRNOT00000035881"; transcript_version "7"; exon_number "10"; gene_name "Mmp17"; gene_source "ensembl"; gene_biotype "protein_coding"; transcript_name "Mmp17-201"; transcript_source "ensembl"; transcript_biotype "protein_coding"; protein_id "ENSRNOP00000037549"; protein_version "5"; tag "Ensembl_canonical";
12	ensembl	exon	32712897	32713154	0	-	.	gene_id "ENSRNOG00000023643"; gene_version "7"; transcript_id "ENSRNOT00000035881"; transcript_version "7"; exon_number "9"; gene_name "Mmp17"; gene_source "ensembl"; gene_biotype "protein_coding"; transcript_name "Mmp17-201"; transcript_source "ensembl"; transcript_biotype "protein_coding"; exon_id "ENSRNOE00000222523"; exon_version "1"; tag "Ensembl_canonical";
12	ensembl	CDS	32712897	32713154	0	-	2	gene_id "ENSRNOG00000023643"; gene_version "7"; transcript_id "ENSRNOT00000035881"; transcript_version "7"; exon_number "9"; gene_name "Mmp17"; gene_source "ensembl"; gene_biotype "protein_coding"; transcript_name "Mmp17-201"; transcript_source "ensembl"; transcript_biotype "protein_coding"; protein_id "ENSRNOP00000037549"; protein_version "5"; tag "Ensembl_canonical";
12	ENSEMBL114_rn	exon	32712897	32713154	215.441549610406	-	.	gene_id "ENSRNOG00000023643"; transcript_id "ENSRNOG00000023643_tx_1"; exon_id "12_32712897_32713154_-"; exonnum "9"; txlen "3509";
12	ENSEMBL114_rn	exon	32712897	32713154	0.0125691129342426	-	.	gene_id "ENSRNOG00000023643"; transcript_id "ENSRNOG00000023643_tx_2"; exon_id "12_32712897_32713154_-"; exonnum "10"; txlen "4196";
12	ensembl	exon	32716815	32716967	0	-	.	gene_id "ENSRNOG00000023643"; gene_version "7"; transcript_id "ENSRNOT00000035881"; transcript_version "7"; exon_number "8"; gene_name "Mmp17"; gene_source "ensembl"; gene_biotype "protein_coding"; transcript_name "Mmp17-201"; transcript_source "ensembl"; transcript_biotype "protein_coding"; exon_id "ENSRNOE00000222532"; exon_version "1"; tag "Ensembl_canonical";
12	ensembl	CDS	32716815	32716967	0	-	2	gene_id "ENSRNOG00000023643"; gene_version "7"; transcript_id "ENSRNOT00000035881"; transcript_version "7"; exon_number "8"; gene_name "Mmp17"; gene_source "ensembl"; gene_biotype "protein_coding"; transcript_name "Mmp17-201"; transcript_source "ensembl"; transcript_biotype "protein_coding"; protein_id "ENSRNOP00000037549"; protein_version "5"; tag "Ensembl_canonical";
12	ENSEMBL114_rn	exon	32716815	32716967	215.441549610406	-	.	gene_id "ENSRNOG00000023643"; transcript_id "ENSRNOG00000023643_tx_1"; exon_id "12_32716815_32716967_-"; exonnum "8"; txlen "3509";
12	ENSEMBL114_rn	exon	32716815	32716967	0.0125691129342426	-	.	gene_id "ENSRNOG00000023643"; transcript_id "ENSRNOG00000023643_tx_2"; exon_id "12_32716815_32716967_-"; exonnum "9"; txlen "4196";
12	ensembl	exon	32717055	32717137	0	-	.	gene_id "ENSRNOG00000023643"; gene_version "7"; transcript_id "ENSRNOT00000035881"; transcript_version "7"; exon_number "7"; gene_name "Mmp17"; gene_source "ensembl"; gene_biotype "protein_coding"; transcript_name "Mmp17-201"; transcript_source "ensembl"; transcript_biotype "protein_coding"; exon_id "ENSRNOE00000222537"; exon_version "1"; tag "Ensembl_canonical";
12	ensembl	CDS	32717055	32717137	0	-	1	gene_id "ENSRNOG00000023643"; gene_version "7"; transcript_id "ENSRNOT00000035881"; transcript_version "7"; exon_number "7"; gene_name "Mmp17"; gene_source "ensembl"; gene_biotype "protein_coding"; transcript_name "Mmp17-201"; transcript_source "ensembl"; transcript_biotype "protein_coding"; protein_id "ENSRNOP00000037549"; protein_version "5"; tag "Ensembl_canonical";
12	ENSEMBL114_rn	exon	32717055	32717137	215.441549610406	-	.	gene_id "ENSRNOG00000023643"; transcript_id "ENSRNOG00000023643_tx_1"; exon_id "12_32717055_32717137_-"; exonnum "7"; txlen "3509";
12	ENSEMBL114_rn	exon	32717055	32717137	0.0125691129342426	-	.	gene_id "ENSRNOG00000023643"; transcript_id "ENSRNOG00000023643_tx_2"; exon_id "12_32717055_32717137_-"; exonnum "8"; txlen "4196";
12	ensembl	exon	32721542	32721641	0	-	.	gene_id "ENSRNOG00000023643"; gene_version "7"; transcript_id "ENSRNOT00000035881"; transcript_version "7"; exon_number "6"; gene_name "Mmp17"; gene_source "ensembl"; gene_biotype "protein_coding"; transcript_name "Mmp17-201"; transcript_source "ensembl"; transcript_biotype "protein_coding"; exon_id "ENSRNOE00000222545"; exon_version "1"; tag "Ensembl_canonical";
12	ensembl	CDS	32721542	32721641	0	-	2	gene_id "ENSRNOG00000023643"; gene_version "7"; transcript_id "ENSRNOT00000035881"; transcript_version "7"; exon_number "6"; gene_name "Mmp17"; gene_source "ensembl"; gene_biotype "protein_coding"; transcript_name "Mmp17-201"; transcript_source "ensembl"; transcript_biotype "protein_coding"; protein_id "ENSRNOP00000037549"; protein_version "5"; tag "Ensembl_canonical";
12	ENSEMBL114_rn	exon	32721542	32721641	215.441549610406	-	.	gene_id "ENSRNOG00000023643"; transcript_id "ENSRNOG00000023643_tx_1"; exon_id "12_32721542_32721641_-"; exonnum "6"; txlen "3509";
12	ENSEMBL114_rn	exon	32721542	32721641	0.0125691129342426	-	.	gene_id "ENSRNOG00000023643"; transcript_id "ENSRNOG00000023643_tx_2"; exon_id "12_32721542_32721641_-"; exonnum "7"; txlen "4196";
12	sraer114_mid	exon	32723586	32723762	215.441549610406	-	.	gene_id "ENSRNOG00000023643"; transcript_id "ENSRNOG00000023643_tx_1"; exon_id "12_32723586_32723762_-"; exonnum "5"; txlen "3509";
12	sraer114_mid	exon	32723586	32723762	0.0125691129342426	-	.	gene_id "ENSRNOG00000023643"; transcript_id "ENSRNOG00000023643_tx_2"; exon_id "12_32723586_32723762_-"; exonnum "6"; txlen "4196";
12	ensembl	exon	32723586	32723777	0	-	.	gene_id "ENSRNOG00000023643"; gene_version "7"; transcript_id "ENSRNOT00000035881"; transcript_version "7"; exon_number "5"; gene_name "Mmp17"; gene_source "ensembl"; gene_biotype "protein_coding"; transcript_name "Mmp17-201"; transcript_source "ensembl"; transcript_biotype "protein_coding"; exon_id "ENSRNOE00000222555"; exon_version "2"; tag "Ensembl_canonical";
12	ensembl	CDS	32723586	32723777	0	-	2	gene_id "ENSRNOG00000023643"; gene_version "7"; transcript_id "ENSRNOT00000035881"; transcript_version "7"; exon_number "5"; gene_name "Mmp17"; gene_source "ensembl"; gene_biotype "protein_coding"; transcript_name "Mmp17-201"; transcript_source "ensembl"; transcript_biotype "protein_coding"; protein_id "ENSRNOP00000037549"; protein_version "5"; tag "Ensembl_canonical";
12	ensembl	exon	32724339	32724622	0	-	.	gene_id "ENSRNOG00000023643"; gene_version "7"; transcript_id "ENSRNOT00000035881"; transcript_version "7"; exon_number "4"; gene_name "Mmp17"; gene_source "ensembl"; gene_biotype "protein_coding"; transcript_name "Mmp17-201"; transcript_source "ensembl"; transcript_biotype "protein_coding"; exon_id "ENSRNOE00000222559"; exon_version "1"; tag "Ensembl_canonical";
12	ensembl	CDS	32724339	32724622	0	-	1	gene_id "ENSRNOG00000023643"; gene_version "7"; transcript_id "ENSRNOT00000035881"; transcript_version "7"; exon_number "4"; gene_name "Mmp17"; gene_source "ensembl"; gene_biotype "protein_coding"; transcript_name "Mmp17-201"; transcript_source "ensembl"; transcript_biotype "protein_coding"; protein_id "ENSRNOP00000037549"; protein_version "5"; tag "Ensembl_canonical";
12	ENSEMBL114_rn	exon	32724339	32724622	215.441549610406	-	.	gene_id "ENSRNOG00000023643"; transcript_id "ENSRNOG00000023643_tx_1"; exon_id "12_32724339_32724622_-"; exonnum "4"; txlen "3509";
12	ENSEMBL114_rn	exon	32724339	32724622	0.0125691129342426	-	.	gene_id "ENSRNOG00000023643"; transcript_id "ENSRNOG00000023643_tx_2"; exon_id "12_32724339_32724622_-"; exonnum "5"; txlen "4196";
12	ensembl	exon	32724952	32725081	0	-	.	gene_id "ENSRNOG00000023643"; gene_version "7"; transcript_id "ENSRNOT00000035881"; transcript_version "7"; exon_number "3"; gene_name "Mmp17"; gene_source "ensembl"; gene_biotype "protein_coding"; transcript_name "Mmp17-201"; transcript_source "ensembl"; transcript_biotype "protein_coding"; exon_id "ENSRNOE00000222565"; exon_version "1"; tag "Ensembl_canonical";
12	ensembl	CDS	32724952	32725081	0	-	2	gene_id "ENSRNOG00000023643"; gene_version "7"; transcript_id "ENSRNOT00000035881"; transcript_version "7"; exon_number "3"; gene_name "Mmp17"; gene_source "ensembl"; gene_biotype "protein_coding"; transcript_name "Mmp17-201"; transcript_source "ensembl"; transcript_biotype "protein_coding"; protein_id "ENSRNOP00000037549"; protein_version "5"; tag "Ensembl_canonical";
12	ENSEMBL114_rn	exon	32724952	32725081	215.441549610406	-	.	gene_id "ENSRNOG00000023643"; transcript_id "ENSRNOG00000023643_tx_1"; exon_id "12_32724952_32725081_-"; exonnum "3"; txlen "3509";
12	ENSEMBL114_rn	exon	32724952	32725081	0.0125691129342426	-	.	gene_id "ENSRNOG00000023643"; transcript_id "ENSRNOG00000023643_tx_2"; exon_id "12_32724952_32725081_-"; exonnum "4"; txlen "4196";
12	ensembl	exon	32725365	32725497	0	-	.	gene_id "ENSRNOG00000023643"; gene_version "7"; transcript_id "ENSRNOT00000035881"; transcript_version "7"; exon_number "2"; gene_name "Mmp17"; gene_source "ensembl"; gene_biotype "protein_coding"; transcript_name "Mmp17-201"; transcript_source "ensembl"; transcript_biotype "protein_coding"; exon_id "ENSRNOE00000222571"; exon_version "1"; tag "Ensembl_canonical";
12	ensembl	CDS	32725365	32725497	0	-	0	gene_id "ENSRNOG00000023643"; gene_version "7"; transcript_id "ENSRNOT00000035881"; transcript_version "7"; exon_number "2"; gene_name "Mmp17"; gene_source "ensembl"; gene_biotype "protein_coding"; transcript_name "Mmp17-201"; transcript_source "ensembl"; transcript_biotype "protein_coding"; protein_id "ENSRNOP00000037549"; protein_version "5"; tag "Ensembl_canonical";
12	ENSEMBL114_rn	exon	32725365	32725497	215.441549610406	-	.	gene_id "ENSRNOG00000023643"; transcript_id "ENSRNOG00000023643_tx_1"; exon_id "12_32725365_32725497_-"; exonnum "2"; txlen "3509";
12	ENSEMBL114_rn	exon	32725365	32725497	0.0125691129342426	-	.	gene_id "ENSRNOG00000023643"; transcript_id "ENSRNOG00000023643_tx_2"; exon_id "12_32725365_32725497_-"; exonnum "3"; txlen "4196";
12	sraer114_mid	exon	32733087	32733208	0.0125691129342426	-	.	gene_id "ENSRNOG00000023643"; transcript_id "ENSRNOG00000023643_tx_2"; exon_id "12_32733087_32733208_-"; exonnum "2"; txlen "4196";
12	sraer114_ss	exon	32733565	32734408	0.0125691129342426	-	.	gene_id "ENSRNOG00000023643"; transcript_id "ENSRNOG00000023643_tx_2"; exon_id "12_32733565_32734408_-"; exonnum "1"; txlen "4196";
12	ensembl	CDS	32735136	32735291	0	-	0	gene_id "ENSRNOG00000023643"; gene_version "7"; transcript_id "ENSRNOT00000035881"; transcript_version "7"; exon_number "1"; gene_name "Mmp17"; gene_source "ensembl"; gene_biotype "protein_coding"; transcript_name "Mmp17-201"; transcript_source "ensembl"; transcript_biotype "protein_coding"; protein_id "ENSRNOP00000037549"; protein_version "5"; tag "Ensembl_canonical";
12	ensembl	exon	32735136	32735414	0	-	.	gene_id "ENSRNOG00000023643"; gene_version "7"; transcript_id "ENSRNOT00000035881"; transcript_version "7"; exon_number "1"; gene_name "Mmp17"; gene_source "ensembl"; gene_biotype "protein_coding"; transcript_name "Mmp17-201"; transcript_source "ensembl"; transcript_biotype "protein_coding"; exon_id "ENSRNOE00000222598"; exon_version "6"; tag "Ensembl_canonical";
12	ENSEMBL114_rn	exon	32735136	32735414	215.441549610406	-	.	gene_id "ENSRNOG00000023643"; transcript_id "ENSRNOG00000023643_tx_1"; exon_id "12_32735136_32735414_-"; exonnum "1"; txlen "3509";
12	ensembl	start_codon	32735289	32735291	0	-	0	gene_id "ENSRNOG00000023643"; gene_version "7"; transcript_id "ENSRNOT00000035881"; transcript_version "7"; exon_number "1"; gene_name "Mmp17"; gene_source "ensembl"; gene_biotype "protein_coding"; transcript_name "Mmp17-201"; transcript_source "ensembl"; transcript_biotype "protein_coding"; tag "Ensembl_canonical";
12	ensembl	five_prime_utr	32735292	32735414	0	-	.	gene_id "ENSRNOG00000023643"; gene_version "7"; transcript_id "ENSRNOT00000035881"; transcript_version "7"; gene_name "Mmp17"; gene_source "ensembl"; gene_biotype "protein_coding"; transcript_name "Mmp17-201"; transcript_source "ensembl"; transcript_biotype "protein_coding"; tag "Ensembl_canonical";
12	ensembl	three_prime_utr	32745704	32746023	0	-	.	gene_id "ENSRNOG00000000931"; gene_version "10"; transcript_id "ENSRNOT00000077977"; transcript_version "3"; gene_name "Sfswap"; gene_source "ensembl"; gene_biotype "protein_coding"; transcript_name "Sfswap-201"; transcript_source "ensembl"; transcript_biotype "protein_coding"; tag "Ensembl_canonical";
12	ensembl	three_prime_utr	32745704	32746023	0	-	.	gene_id "ENSRNOG00000000931"; gene_version "10"; transcript_id "ENSRNOT00000093237"; transcript_version "3"; gene_name "Sfswap"; gene_source "ensembl"; gene_biotype "protein_coding"; transcript_name "Sfswap-202"; transcript_source "ensembl"; transcript_biotype "protein_coding";
12	ensembl	exon	32745704	32746089	0	-	.	gene_id "ENSRNOG00000000931"; gene_version "10"; transcript_id "ENSRNOT00000077977"; transcript_version "3"; exon_number "19"; gene_name "Sfswap"; gene_source "ensembl"; gene_biotype "protein_coding"; transcript_name "Sfswap-201"; transcript_source "ensembl"; transcript_biotype "protein_coding"; exon_id "ENSRNOE00000579020"; exon_version "3"; tag "Ensembl_canonical";
12	ensembl	exon	32745704	32746089	0	-	.	gene_id "ENSRNOG00000000931"; gene_version "10"; transcript_id "ENSRNOT00000093237"; transcript_version "3"; exon_number "18"; gene_name "Sfswap"; gene_source "ensembl"; gene_biotype "protein_coding"; transcript_name "Sfswap-202"; transcript_source "ensembl"; transcript_biotype "protein_coding"; exon_id "ENSRNOE00000579020"; exon_version "3";
12	ENSEMBL114_rn	exon	32745704	32746089	78.4539928269062	-	.	gene_id "ENSRNOG00000000931"; transcript_id "ENSRNOG00000000931_tx_2"; exon_id "12_32745704_32746089_-"; exonnum "17"; txlen "2948";
12	ENSEMBL114_rn	exon	32745704	32746089	32.5927284803099	-	.	gene_id "ENSRNOG00000000931"; transcript_id "ENSRNOG00000000931_tx_4"; exon_id "12_32745704_32746089_-"; exonnum "18"; txlen "3101";
12	ENSEMBL114_rn	exon	32745704	32746089	9.21252898030983	-	.	gene_id "ENSRNOG00000000931"; transcript_id "ENSRNOG00000000931_tx_5"; exon_id "12_32745704_32746089_-"; exonnum "19"; txlen "3408";
12	ensembl	gene	32745704	32816032	0	-	.	gene_id "ENSRNOG00000000931"; gene_version "10"; gene_name "Sfswap"; gene_source "ensembl"; gene_biotype "protein_coding";
12	ensembl	transcript	32745704	32816032	0	-	.	gene_id "ENSRNOG00000000931"; gene_version "10"; transcript_id "ENSRNOT00000077977"; transcript_version "3"; gene_name "Sfswap"; gene_source "ensembl"; gene_biotype "protein_coding"; transcript_name "Sfswap-201"; transcript_source "ensembl"; transcript_biotype "protein_coding"; tag "Ensembl_canonical";
12	ensembl	transcript	32745704	32816032	0	-	.	gene_id "ENSRNOG00000000931"; gene_version "10"; transcript_id "ENSRNOT00000093237"; transcript_version "3"; gene_name "Sfswap"; gene_source "ensembl"; gene_biotype "protein_coding"; transcript_name "Sfswap-202"; transcript_source "ensembl"; transcript_biotype "protein_coding";
12	ensembl	stop_codon	32746024	32746026	0	-	0	gene_id "ENSRNOG00000000931"; gene_version "10"; transcript_id "ENSRNOT00000077977"; transcript_version "3"; exon_number "19"; gene_name "Sfswap"; gene_source "ensembl"; gene_biotype "protein_coding"; transcript_name "Sfswap-201"; transcript_source "ensembl"; transcript_biotype "protein_coding"; tag "Ensembl_canonical";
12	ensembl	stop_codon	32746024	32746026	0	-	0	gene_id "ENSRNOG00000000931"; gene_version "10"; transcript_id "ENSRNOT00000093237"; transcript_version "3"; exon_number "18"; gene_name "Sfswap"; gene_source "ensembl"; gene_biotype "protein_coding"; transcript_name "Sfswap-202"; transcript_source "ensembl"; transcript_biotype "protein_coding";
12	ensembl	CDS	32746027	32746089	0	-	0	gene_id "ENSRNOG00000000931"; gene_version "10"; transcript_id "ENSRNOT00000077977"; transcript_version "3"; exon_number "19"; gene_name "Sfswap"; gene_source "ensembl"; gene_biotype "protein_coding"; transcript_name "Sfswap-201"; transcript_source "ensembl"; transcript_biotype "protein_coding"; protein_id "ENSRNOP00000070951"; protein_version "1"; tag "Ensembl_canonical";
12	ensembl	CDS	32746027	32746089	0	-	0	gene_id "ENSRNOG00000000931"; gene_version "10"; transcript_id "ENSRNOT00000093237"; transcript_version "3"; exon_number "18"; gene_name "Sfswap"; gene_source "ensembl"; gene_biotype "protein_coding"; transcript_name "Sfswap-202"; transcript_source "ensembl"; transcript_biotype "protein_coding"; protein_id "ENSRNOP00000076174"; protein_version "2";
12	ensembl	exon	32746585	32746657	0	-	.	gene_id "ENSRNOG00000000931"; gene_version "10"; transcript_id "ENSRNOT00000077977"; transcript_version "3"; exon_number "18"; gene_name "Sfswap"; gene_source "ensembl"; gene_biotype "protein_coding"; transcript_name "Sfswap-201"; transcript_source "ensembl"; transcript_biotype "protein_coding"; exon_id "ENSRNOE00000291617"; exon_version "1"; tag "Ensembl_canonical";
12	ensembl	CDS	32746585	32746657	0	-	1	gene_id "ENSRNOG00000000931"; gene_version "10"; transcript_id "ENSRNOT00000077977"; transcript_version "3"; exon_number "18"; gene_name "Sfswap"; gene_source "ensembl"; gene_biotype "protein_coding"; transcript_name "Sfswap-201"; transcript_source "ensembl"; transcript_biotype "protein_coding"; protein_id "ENSRNOP00000070951"; protein_version "1"; tag "Ensembl_canonical";
12	ensembl	exon	32746585	32746657	0	-	.	gene_id "ENSRNOG00000000931"; gene_version "10"; transcript_id "ENSRNOT00000093237"; transcript_version "3"; exon_number "17"; gene_name "Sfswap"; gene_source "ensembl"; gene_biotype "protein_coding"; transcript_name "Sfswap-202"; transcript_source "ensembl"; transcript_biotype "protein_coding"; exon_id "ENSRNOE00000291617"; exon_version "1";
12	ensembl	CDS	32746585	32746657	0	-	1	gene_id "ENSRNOG00000000931"; gene_version "10"; transcript_id "ENSRNOT00000093237"; transcript_version "3"; exon_number "17"; gene_name "Sfswap"; gene_source "ensembl"; gene_biotype "protein_coding"; transcript_name "Sfswap-202"; transcript_source "ensembl"; transcript_biotype "protein_coding"; protein_id "ENSRNOP00000076174"; protein_version "2";
12	ENSEMBL114_rn	exon	32746585	32746657	78.4539928269062	-	.	gene_id "ENSRNOG00000000931"; transcript_id "ENSRNOG00000000931_tx_2"; exon_id "12_32746585_32746657_-"; exonnum "16"; txlen "2948";
12	ENSEMBL114_rn	exon	32746585	32746657	32.5927284803099	-	.	gene_id "ENSRNOG00000000931"; transcript_id "ENSRNOG00000000931_tx_4"; exon_id "12_32746585_32746657_-"; exonnum "17"; txlen "3101";
12	ENSEMBL114_rn	exon	32746585	32746657	9.21252898030983	-	.	gene_id "ENSRNOG00000000931"; transcript_id "ENSRNOG00000000931_tx_5"; exon_id "12_32746585_32746657_-"; exonnum "18"; txlen "3408";
12	ensembl	exon	32747251	32747424	0	-	.	gene_id "ENSRNOG00000000931"; gene_version "10"; transcript_id "ENSRNOT00000077977"; transcript_version "3"; exon_number "17"; gene_name "Sfswap"; gene_source "ensembl"; gene_biotype "protein_coding"; transcript_name "Sfswap-201"; transcript_source "ensembl"; transcript_biotype "protein_coding"; exon_id "ENSRNOE00000294223"; exon_version "1"; tag "Ensembl_canonical";
12	ensembl	CDS	32747251	32747424	0	-	1	gene_id "ENSRNOG00000000931"; gene_version "10"; transcript_id "ENSRNOT00000077977"; transcript_version "3"; exon_number "17"; gene_name "Sfswap"; gene_source "ensembl"; gene_biotype "protein_coding"; transcript_name "Sfswap-201"; transcript_source "ensembl"; transcript_biotype "protein_coding"; protein_id "ENSRNOP00000070951"; protein_version "1"; tag "Ensembl_canonical";
12	ensembl	exon	32747251	32747424	0	-	.	gene_id "ENSRNOG00000000931"; gene_version "10"; transcript_id "ENSRNOT00000093237"; transcript_version "3"; exon_number "16"; gene_name "Sfswap"; gene_source "ensembl"; gene_biotype "protein_coding"; transcript_name "Sfswap-202"; transcript_source "ensembl"; transcript_biotype "protein_coding"; exon_id "ENSRNOE00000294223"; exon_version "1";
12	ensembl	CDS	32747251	32747424	0	-	1	gene_id "ENSRNOG00000000931"; gene_version "10"; transcript_id "ENSRNOT00000093237"; transcript_version "3"; exon_number "16"; gene_name "Sfswap"; gene_source "ensembl"; gene_biotype "protein_coding"; transcript_name "Sfswap-202"; transcript_source "ensembl"; transcript_biotype "protein_coding"; protein_id "ENSRNOP00000076174"; protein_version "2";
12	ENSEMBL114_rn	exon	32747251	32747424	78.4539928269062	-	.	gene_id "ENSRNOG00000000931"; transcript_id "ENSRNOG00000000931_tx_2"; exon_id "12_32747251_32747424_-"; exonnum "15"; txlen "2948";
12	ENSEMBL114_rn	exon	32747251	32747424	32.5927284803099	-	.	gene_id "ENSRNOG00000000931"; transcript_id "ENSRNOG00000000931_tx_4"; exon_id "12_32747251_32747424_-"; exonnum "16"; txlen "3101";
12	ENSEMBL114_rn	exon	32747251	32747424	9.21252898030983	-	.	gene_id "ENSRNOG00000000931"; transcript_id "ENSRNOG00000000931_tx_5"; exon_id "12_32747251_32747424_-"; exonnum "17"; txlen "3408";
12	ensembl	exon	32755989	32756114	0	-	.	gene_id "ENSRNOG00000000931"; gene_version "10"; transcript_id "ENSRNOT00000077977"; transcript_version "3"; exon_number "16"; gene_name "Sfswap"; gene_source "ensembl"; gene_biotype "protein_coding"; transcript_name "Sfswap-201"; transcript_source "ensembl"; transcript_biotype "protein_coding"; exon_id "ENSRNOE00000279802"; exon_version "1"; tag "Ensembl_canonical";
12	ensembl	CDS	32755989	32756114	0	-	1	gene_id "ENSRNOG00000000931"; gene_version "10"; transcript_id "ENSRNOT00000077977"; transcript_version "3"; exon_number "16"; gene_name "Sfswap"; gene_source "ensembl"; gene_biotype "protein_coding"; transcript_name "Sfswap-201"; transcript_source "ensembl"; transcript_biotype "protein_coding"; protein_id "ENSRNOP00000070951"; protein_version "1"; tag "Ensembl_canonical";
12	ensembl	exon	32755989	32756114	0	-	.	gene_id "ENSRNOG00000000931"; gene_version "10"; transcript_id "ENSRNOT00000093237"; transcript_version "3"; exon_number "15"; gene_name "Sfswap"; gene_source "ensembl"; gene_biotype "protein_coding"; transcript_name "Sfswap-202"; transcript_source "ensembl"; transcript_biotype "protein_coding"; exon_id "ENSRNOE00000279802"; exon_version "1";
12	ensembl	CDS	32755989	32756114	0	-	1	gene_id "ENSRNOG00000000931"; gene_version "10"; transcript_id "ENSRNOT00000093237"; transcript_version "3"; exon_number "15"; gene_name "Sfswap"; gene_source "ensembl"; gene_biotype "protein_coding"; transcript_name "Sfswap-202"; transcript_source "ensembl"; transcript_biotype "protein_coding"; protein_id "ENSRNOP00000076174"; protein_version "2";
12	ENSEMBL114_rn	exon	32755989	32756114	78.4539928269062	-	.	gene_id "ENSRNOG00000000931"; transcript_id "ENSRNOG00000000931_tx_2"; exon_id "12_32755989_32756114_-"; exonnum "14"; txlen "2948";
12	ENSEMBL114_rn	exon	32755989	32756114	32.5927284803099	-	.	gene_id "ENSRNOG00000000931"; transcript_id "ENSRNOG00000000931_tx_4"; exon_id "12_32755989_32756114_-"; exonnum "15"; txlen "3101";
12	ENSEMBL114_rn	exon	32755989	32756114	9.21252898030983	-	.	gene_id "ENSRNOG00000000931"; transcript_id "ENSRNOG00000000931_tx_5"; exon_id "12_32755989_32756114_-"; exonnum "16"; txlen "3408";
12	ensembl	exon	32757122	32757274	0	-	.	gene_id "ENSRNOG00000000931"; gene_version "10"; transcript_id "ENSRNOT00000077977"; transcript_version "3"; exon_number "15"; gene_name "Sfswap"; gene_source "ensembl"; gene_biotype "protein_coding"; transcript_name "Sfswap-201"; transcript_source "ensembl"; transcript_biotype "protein_coding"; exon_id "ENSRNOE00000529729"; exon_version "1"; tag "Ensembl_canonical";
12	ensembl	CDS	32757122	32757274	0	-	1	gene_id "ENSRNOG00000000931"; gene_version "10"; transcript_id "ENSRNOT00000077977"; transcript_version "3"; exon_number "15"; gene_name "Sfswap"; gene_source "ensembl"; gene_biotype "protein_coding"; transcript_name "Sfswap-201"; transcript_source "ensembl"; transcript_biotype "protein_coding"; protein_id "ENSRNOP00000070951"; protein_version "1"; tag "Ensembl_canonical";
12	ENSEMBL114_rn	exon	32757122	32757274	32.5927284803099	-	.	gene_id "ENSRNOG00000000931"; transcript_id "ENSRNOG00000000931_tx_4"; exon_id "12_32757122_32757274_-"; exonnum "14"; txlen "3101";
12	ENSEMBL114_rn	exon	32757122	32757274	9.21252898030983	-	.	gene_id "ENSRNOG00000000931"; transcript_id "ENSRNOG00000000931_tx_5"; exon_id "12_32757122_32757274_-"; exonnum "15"; txlen "3408";
12	ensembl	exon	32761863	32762128	0	-	.	gene_id "ENSRNOG00000000931"; gene_version "10"; transcript_id "ENSRNOT00000077977"; transcript_version "3"; exon_number "14"; gene_name "Sfswap"; gene_source "ensembl"; gene_biotype "protein_coding"; transcript_name "Sfswap-201"; transcript_source "ensembl"; transcript_biotype "protein_coding"; exon_id "ENSRNOE00000397095"; exon_version "1"; tag "Ensembl_canonical";
12	ensembl	CDS	32761863	32762128	0	-	0	gene_id "ENSRNOG00000000931"; gene_version "10"; transcript_id "ENSRNOT00000077977"; transcript_version "3"; exon_number "14"; gene_name "Sfswap"; gene_source "ensembl"; gene_biotype "protein_coding"; transcript_name "Sfswap-201"; transcript_source "ensembl"; transcript_biotype "protein_coding"; protein_id "ENSRNOP00000070951"; protein_version "1"; tag "Ensembl_canonical";
12	ensembl	exon	32761863	32762128	0	-	.	gene_id "ENSRNOG00000000931"; gene_version "10"; transcript_id "ENSRNOT00000093237"; transcript_version "3"; exon_number "14"; gene_name "Sfswap"; gene_source "ensembl"; gene_biotype "protein_coding"; transcript_name "Sfswap-202"; transcript_source "ensembl"; transcript_biotype "protein_coding"; exon_id "ENSRNOE00000397095"; exon_version "1";
12	ensembl	CDS	32761863	32762128	0	-	0	gene_id "ENSRNOG00000000931"; gene_version "10"; transcript_id "ENSRNOT00000093237"; transcript_version "3"; exon_number "14"; gene_name "Sfswap"; gene_source "ensembl"; gene_biotype "protein_coding"; transcript_name "Sfswap-202"; transcript_source "ensembl"; transcript_biotype "protein_coding"; protein_id "ENSRNOP00000076174"; protein_version "2";
12	ENSEMBL114_rn	exon	32761863	32762128	78.4539928269062	-	.	gene_id "ENSRNOG00000000931"; transcript_id "ENSRNOG00000000931_tx_2"; exon_id "12_32761863_32762128_-"; exonnum "13"; txlen "2948";
12	ENSEMBL114_rn	exon	32761863	32762128	32.5927284803099	-	.	gene_id "ENSRNOG00000000931"; transcript_id "ENSRNOG00000000931_tx_4"; exon_id "12_32761863_32762128_-"; exonnum "13"; txlen "3101";
12	ENSEMBL114_rn	exon	32761863	32762128	9.21252898030983	-	.	gene_id "ENSRNOG00000000931"; transcript_id "ENSRNOG00000000931_tx_5"; exon_id "12_32761863_32762128_-"; exonnum "14"; txlen "3408";
12	ensembl	exon	32765609	32765799	0	-	.	gene_id "ENSRNOG00000000931"; gene_version "10"; transcript_id "ENSRNOT00000077977"; transcript_version "3"; exon_number "13"; gene_name "Sfswap"; gene_source "ensembl"; gene_biotype "protein_coding"; transcript_name "Sfswap-201"; transcript_source "ensembl"; transcript_biotype "protein_coding"; exon_id "ENSRNOE00000007888"; exon_version "2"; tag "Ensembl_canonical";
12	ensembl	CDS	32765609	32765799	0	-	2	gene_id "ENSRNOG00000000931"; gene_version "10"; transcript_id "ENSRNOT00000077977"; transcript_version "3"; exon_number "13"; gene_name "Sfswap"; gene_source "ensembl"; gene_biotype "protein_coding"; transcript_name "Sfswap-201"; transcript_source "ensembl"; transcript_biotype "protein_coding"; protein_id "ENSRNOP00000070951"; protein_version "1"; tag "Ensembl_canonical";
12	ensembl	exon	32765609	32765799	0	-	.	gene_id "ENSRNOG00000000931"; gene_version "10"; transcript_id "ENSRNOT00000093237"; transcript_version "3"; exon_number "13"; gene_name "Sfswap"; gene_source "ensembl"; gene_biotype "protein_coding"; transcript_name "Sfswap-202"; transcript_source "ensembl"; transcript_biotype "protein_coding"; exon_id "ENSRNOE00000007888"; exon_version "2";
12	ensembl	CDS	32765609	32765799	0	-	2	gene_id "ENSRNOG00000000931"; gene_version "10"; transcript_id "ENSRNOT00000093237"; transcript_version "3"; exon_number "13"; gene_name "Sfswap"; gene_source "ensembl"; gene_biotype "protein_coding"; transcript_name "Sfswap-202"; transcript_source "ensembl"; transcript_biotype "protein_coding"; protein_id "ENSRNOP00000076174"; protein_version "2";
12	ENSEMBL114_rn	exon	32765609	32765799	78.4539928269062	-	.	gene_id "ENSRNOG00000000931"; transcript_id "ENSRNOG00000000931_tx_2"; exon_id "12_32765609_32765799_-"; exonnum "12"; txlen "2948";
12	ENSEMBL114_rn	exon	32765609	32765799	32.5927284803099	-	.	gene_id "ENSRNOG00000000931"; transcript_id "ENSRNOG00000000931_tx_4"; exon_id "12_32765609_32765799_-"; exonnum "12"; txlen "3101";
12	ENSEMBL114_rn	exon	32765609	32765799	9.21252898030983	-	.	gene_id "ENSRNOG00000000931"; transcript_id "ENSRNOG00000000931_tx_5"; exon_id "12_32765609_32765799_-"; exonnum "13"; txlen "3408";
12	ensembl	exon	32766864	32767094	0	-	.	gene_id "ENSRNOG00000000931"; gene_version "10"; transcript_id "ENSRNOT00000077977"; transcript_version "3"; exon_number "12"; gene_name "Sfswap"; gene_source "ensembl"; gene_biotype "protein_coding"; transcript_name "Sfswap-201"; transcript_source "ensembl"; transcript_biotype "protein_coding"; exon_id "ENSRNOE00000007887"; exon_version "2"; tag "Ensembl_canonical";
12	ensembl	CDS	32766864	32767094	0	-	2	gene_id "ENSRNOG00000000931"; gene_version "10"; transcript_id "ENSRNOT00000077977"; transcript_version "3"; exon_number "12"; gene_name "Sfswap"; gene_source "ensembl"; gene_biotype "protein_coding"; transcript_name "Sfswap-201"; transcript_source "ensembl"; transcript_biotype "protein_coding"; protein_id "ENSRNOP00000070951"; protein_version "1"; tag "Ensembl_canonical";
12	ensembl	exon	32766864	32767094	0	-	.	gene_id "ENSRNOG00000000931"; gene_version "10"; transcript_id "ENSRNOT00000093237"; transcript_version "3"; exon_number "12"; gene_name "Sfswap"; gene_source "ensembl"; gene_biotype "protein_coding"; transcript_name "Sfswap-202"; transcript_source "ensembl"; transcript_biotype "protein_coding"; exon_id "ENSRNOE00000007887"; exon_version "2";
12	ensembl	CDS	32766864	32767094	0	-	2	gene_id "ENSRNOG00000000931"; gene_version "10"; transcript_id "ENSRNOT00000093237"; transcript_version "3"; exon_number "12"; gene_name "Sfswap"; gene_source "ensembl"; gene_biotype "protein_coding"; transcript_name "Sfswap-202"; transcript_source "ensembl"; transcript_biotype "protein_coding"; protein_id "ENSRNOP00000076174"; protein_version "2";
12	ENSEMBL114_rn	exon	32766864	32767094	78.4539928269062	-	.	gene_id "ENSRNOG00000000931"; transcript_id "ENSRNOG00000000931_tx_2"; exon_id "12_32766864_32767094_-"; exonnum "11"; txlen "2948";
12	ENSEMBL114_rn	exon	32766864	32767094	32.5927284803099	-	.	gene_id "ENSRNOG00000000931"; transcript_id "ENSRNOG00000000931_tx_4"; exon_id "12_32766864_32767094_-"; exonnum "11"; txlen "3101";
12	ENSEMBL114_rn	exon	32766864	32767094	9.21252898030983	-	.	gene_id "ENSRNOG00000000931"; transcript_id "ENSRNOG00000000931_tx_5"; exon_id "12_32766864_32767094_-"; exonnum "12"; txlen "3408";
12	ensembl	exon	32772446	32772611	0	-	.	gene_id "ENSRNOG00000000931"; gene_version "10"; transcript_id "ENSRNOT00000077977"; transcript_version "3"; exon_number "11"; gene_name "Sfswap"; gene_source "ensembl"; gene_biotype "protein_coding"; transcript_name "Sfswap-201"; transcript_source "ensembl"; transcript_biotype "protein_coding"; exon_id "ENSRNOE00000220842"; exon_version "1"; tag "Ensembl_canonical";
12	ensembl	CDS	32772446	32772611	0	-	0	gene_id "ENSRNOG00000000931"; gene_version "10"; transcript_id "ENSRNOT00000077977"; transcript_version "3"; exon_number "11"; gene_name "Sfswap"; gene_source "ensembl"; gene_biotype "protein_coding"; transcript_name "Sfswap-201"; transcript_source "ensembl"; transcript_biotype "protein_coding"; protein_id "ENSRNOP00000070951"; protein_version "1"; tag "Ensembl_canonical";
12	ensembl	exon	32772446	32772611	0	-	.	gene_id "ENSRNOG00000000931"; gene_version "10"; transcript_id "ENSRNOT00000093237"; transcript_version "3"; exon_number "11"; gene_name "Sfswap"; gene_source "ensembl"; gene_biotype "protein_coding"; transcript_name "Sfswap-202"; transcript_source "ensembl"; transcript_biotype "protein_coding"; exon_id "ENSRNOE00000220842"; exon_version "1";
12	ensembl	CDS	32772446	32772611	0	-	0	gene_id "ENSRNOG00000000931"; gene_version "10"; transcript_id "ENSRNOT00000093237"; transcript_version "3"; exon_number "11"; gene_name "Sfswap"; gene_source "ensembl"; gene_biotype "protein_coding"; transcript_name "Sfswap-202"; transcript_source "ensembl"; transcript_biotype "protein_coding"; protein_id "ENSRNOP00000076174"; protein_version "2";
12	ENSEMBL114_rn	exon	32772446	32772611	78.4539928269062	-	.	gene_id "ENSRNOG00000000931"; transcript_id "ENSRNOG00000000931_tx_2"; exon_id "12_32772446_32772611_-"; exonnum "10"; txlen "2948";
12	ENSEMBL114_rn	exon	32772446	32772611	32.5927284803099	-	.	gene_id "ENSRNOG00000000931"; transcript_id "ENSRNOG00000000931_tx_4"; exon_id "12_32772446_32772611_-"; exonnum "10"; txlen "3101";
12	ENSEMBL114_rn	exon	32772446	32772611	9.21252898030983	-	.	gene_id "ENSRNOG00000000931"; transcript_id "ENSRNOG00000000931_tx_5"; exon_id "12_32772446_32772611_-"; exonnum "11"; txlen "3408";
12	ensembl	exon	32773479	32773572	0	-	.	gene_id "ENSRNOG00000000931"; gene_version "10"; transcript_id "ENSRNOT00000077977"; transcript_version "3"; exon_number "10"; gene_name "Sfswap"; gene_source "ensembl"; gene_biotype "protein_coding"; transcript_name "Sfswap-201"; transcript_source "ensembl"; transcript_biotype "protein_coding"; exon_id "ENSRNOE00000220846"; exon_version "1"; tag "Ensembl_canonical";
12	ensembl	CDS	32773479	32773572	0	-	1	gene_id "ENSRNOG00000000931"; gene_version "10"; transcript_id "ENSRNOT00000077977"; transcript_version "3"; exon_number "10"; gene_name "Sfswap"; gene_source "ensembl"; gene_biotype "protein_coding"; transcript_name "Sfswap-201"; transcript_source "ensembl"; transcript_biotype "protein_coding"; protein_id "ENSRNOP00000070951"; protein_version "1"; tag "Ensembl_canonical";
12	ensembl	exon	32773479	32773572	0	-	.	gene_id "ENSRNOG00000000931"; gene_version "10"; transcript_id "ENSRNOT00000093237"; transcript_version "3"; exon_number "10"; gene_name "Sfswap"; gene_source "ensembl"; gene_biotype "protein_coding"; transcript_name "Sfswap-202"; transcript_source "ensembl"; transcript_biotype "protein_coding"; exon_id "ENSRNOE00000220846"; exon_version "1";
12	ensembl	CDS	32773479	32773572	0	-	1	gene_id "ENSRNOG00000000931"; gene_version "10"; transcript_id "ENSRNOT00000093237"; transcript_version "3"; exon_number "10"; gene_name "Sfswap"; gene_source "ensembl"; gene_biotype "protein_coding"; transcript_name "Sfswap-202"; transcript_source "ensembl"; transcript_biotype "protein_coding"; protein_id "ENSRNOP00000076174"; protein_version "2";
12	ENSEMBL114_rn	exon	32773479	32773572	78.4539928269062	-	.	gene_id "ENSRNOG00000000931"; transcript_id "ENSRNOG00000000931_tx_2"; exon_id "12_32773479_32773572_-"; exonnum "9"; txlen "2948";
12	ENSEMBL114_rn	exon	32773479	32773572	32.5927284803099	-	.	gene_id "ENSRNOG00000000931"; transcript_id "ENSRNOG00000000931_tx_4"; exon_id "12_32773479_32773572_-"; exonnum "9"; txlen "3101";
12	ENSEMBL114_rn	exon	32773479	32773572	9.21252898030983	-	.	gene_id "ENSRNOG00000000931"; transcript_id "ENSRNOG00000000931_tx_5"; exon_id "12_32773479_32773572_-"; exonnum "10"; txlen "3408";
12	ensembl	exon	32774122	32774250	0	-	.	gene_id "ENSRNOG00000000931"; gene_version "10"; transcript_id "ENSRNOT00000077977"; transcript_version "3"; exon_number "9"; gene_name "Sfswap"; gene_source "ensembl"; gene_biotype "protein_coding"; transcript_name "Sfswap-201"; transcript_source "ensembl"; transcript_biotype "protein_coding"; exon_id "ENSRNOE00000007885"; exon_version "2"; tag "Ensembl_canonical";
12	ensembl	CDS	32774122	32774250	0	-	1	gene_id "ENSRNOG00000000931"; gene_version "10"; transcript_id "ENSRNOT00000077977"; transcript_version "3"; exon_number "9"; gene_name "Sfswap"; gene_source "ensembl"; gene_biotype "protein_coding"; transcript_name "Sfswap-201"; transcript_source "ensembl"; transcript_biotype "protein_coding"; protein_id "ENSRNOP00000070951"; protein_version "1"; tag "Ensembl_canonical";
12	ensembl	exon	32774122	32774250	0	-	.	gene_id "ENSRNOG00000000931"; gene_version "10"; transcript_id "ENSRNOT00000093237"; transcript_version "3"; exon_number "9"; gene_name "Sfswap"; gene_source "ensembl"; gene_biotype "protein_coding"; transcript_name "Sfswap-202"; transcript_source "ensembl"; transcript_biotype "protein_coding"; exon_id "ENSRNOE00000007885"; exon_version "2";
12	ensembl	CDS	32774122	32774250	0	-	1	gene_id "ENSRNOG00000000931"; gene_version "10"; transcript_id "ENSRNOT00000093237"; transcript_version "3"; exon_number "9"; gene_name "Sfswap"; gene_source "ensembl"; gene_biotype "protein_coding"; transcript_name "Sfswap-202"; transcript_source "ensembl"; transcript_biotype "protein_coding"; protein_id "ENSRNOP00000076174"; protein_version "2";
12	ENSEMBL114_rn	exon	32774122	32774250	78.4539928269062	-	.	gene_id "ENSRNOG00000000931"; transcript_id "ENSRNOG00000000931_tx_2"; exon_id "12_32774122_32774250_-"; exonnum "8"; txlen "2948";
12	ENSEMBL114_rn	exon	32774122	32774250	32.5927284803099	-	.	gene_id "ENSRNOG00000000931"; transcript_id "ENSRNOG00000000931_tx_4"; exon_id "12_32774122_32774250_-"; exonnum "8"; txlen "3101";
12	ENSEMBL114_rn	exon	32774122	32774250	9.21252898030983	-	.	gene_id "ENSRNOG00000000931"; transcript_id "ENSRNOG00000000931_tx_5"; exon_id "12_32774122_32774250_-"; exonnum "9"; txlen "3408";
12	ensembl	exon	32775692	32775932	0	-	.	gene_id "ENSRNOG00000000931"; gene_version "10"; transcript_id "ENSRNOT00000077977"; transcript_version "3"; exon_number "8"; gene_name "Sfswap"; gene_source "ensembl"; gene_biotype "protein_coding"; transcript_name "Sfswap-201"; transcript_source "ensembl"; transcript_biotype "protein_coding"; exon_id "ENSRNOE00000007884"; exon_version "1"; tag "Ensembl_canonical";
12	ensembl	CDS	32775692	32775932	0	-	2	gene_id "ENSRNOG00000000931"; gene_version "10"; transcript_id "ENSRNOT00000077977"; transcript_version "3"; exon_number "8"; gene_name "Sfswap"; gene_source "ensembl"; gene_biotype "protein_coding"; transcript_name "Sfswap-201"; transcript_source "ensembl"; transcript_biotype "protein_coding"; protein_id "ENSRNOP00000070951"; protein_version "1"; tag "Ensembl_canonical";
12	ensembl	exon	32775692	32775932	0	-	.	gene_id "ENSRNOG00000000931"; gene_version "10"; transcript_id "ENSRNOT00000093237"; transcript_version "3"; exon_number "8"; gene_name "Sfswap"; gene_source "ensembl"; gene_biotype "protein_coding"; transcript_name "Sfswap-202"; transcript_source "ensembl"; transcript_biotype "protein_coding"; exon_id "ENSRNOE00000007884"; exon_version "1";
12	ensembl	CDS	32775692	32775932	0	-	2	gene_id "ENSRNOG00000000931"; gene_version "10"; transcript_id "ENSRNOT00000093237"; transcript_version "3"; exon_number "8"; gene_name "Sfswap"; gene_source "ensembl"; gene_biotype "protein_coding"; transcript_name "Sfswap-202"; transcript_source "ensembl"; transcript_biotype "protein_coding"; protein_id "ENSRNOP00000076174"; protein_version "2";
12	ENSEMBL114_rn	exon	32775692	32775932	78.4539928269062	-	.	gene_id "ENSRNOG00000000931"; transcript_id "ENSRNOG00000000931_tx_2"; exon_id "12_32775692_32775932_-"; exonnum "7"; txlen "2948";
12	ENSEMBL114_rn	exon	32775692	32775932	32.5927284803099	-	.	gene_id "ENSRNOG00000000931"; transcript_id "ENSRNOG00000000931_tx_4"; exon_id "12_32775692_32775932_-"; exonnum "7"; txlen "3101";
12	ENSEMBL114_rn	exon	32775692	32775932	9.21252898030983	-	.	gene_id "ENSRNOG00000000931"; transcript_id "ENSRNOG00000000931_tx_5"; exon_id "12_32775692_32775932_-"; exonnum "8"; txlen "3408";
12	ensembl	exon	32799590	32799725	0	-	.	gene_id "ENSRNOG00000000931"; gene_version "10"; transcript_id "ENSRNOT00000077977"; transcript_version "3"; exon_number "7"; gene_name "Sfswap"; gene_source "ensembl"; gene_biotype "protein_coding"; transcript_name "Sfswap-201"; transcript_source "ensembl"; transcript_biotype "protein_coding"; exon_id "ENSRNOE00000007883"; exon_version "1"; tag "Ensembl_canonical";
12	ensembl	CDS	32799590	32799725	0	-	0	gene_id "ENSRNOG00000000931"; gene_version "10"; transcript_id "ENSRNOT00000077977"; transcript_version "3"; exon_number "7"; gene_name "Sfswap"; gene_source "ensembl"; gene_biotype "protein_coding"; transcript_name "Sfswap-201"; transcript_source "ensembl"; transcript_biotype "protein_coding"; protein_id "ENSRNOP00000070951"; protein_version "1"; tag "Ensembl_canonical";
12	ensembl	exon	32799590	32799725	0	-	.	gene_id "ENSRNOG00000000931"; gene_version "10"; transcript_id "ENSRNOT00000093237"; transcript_version "3"; exon_number "7"; gene_name "Sfswap"; gene_source "ensembl"; gene_biotype "protein_coding"; transcript_name "Sfswap-202"; transcript_source "ensembl"; transcript_biotype "protein_coding"; exon_id "ENSRNOE00000007883"; exon_version "1";
12	ensembl	CDS	32799590	32799725	0	-	0	gene_id "ENSRNOG00000000931"; gene_version "10"; transcript_id "ENSRNOT00000093237"; transcript_version "3"; exon_number "7"; gene_name "Sfswap"; gene_source "ensembl"; gene_biotype "protein_coding"; transcript_name "Sfswap-202"; transcript_source "ensembl"; transcript_biotype "protein_coding"; protein_id "ENSRNOP00000076174"; protein_version "2";
12	ENSEMBL114_rn	exon	32799590	32799725	78.4539928269062	-	.	gene_id "ENSRNOG00000000931"; transcript_id "ENSRNOG00000000931_tx_2"; exon_id "12_32799590_32799725_-"; exonnum "6"; txlen "2948";
12	ENSEMBL114_rn	exon	32799590	32799725	32.5927284803099	-	.	gene_id "ENSRNOG00000000931"; transcript_id "ENSRNOG00000000931_tx_4"; exon_id "12_32799590_32799725_-"; exonnum "6"; txlen "3101";
12	ENSEMBL114_rn	exon	32799590	32799725	9.21252898030983	-	.	gene_id "ENSRNOG00000000931"; transcript_id "ENSRNOG00000000931_tx_5"; exon_id "12_32799590_32799725_-"; exonnum "7"; txlen "3408";
12	ensembl	exon	32800805	32800917	0	-	.	gene_id "ENSRNOG00000000931"; gene_version "10"; transcript_id "ENSRNOT00000077977"; transcript_version "3"; exon_number "6"; gene_name "Sfswap"; gene_source "ensembl"; gene_biotype "protein_coding"; transcript_name "Sfswap-201"; transcript_source "ensembl"; transcript_biotype "protein_coding"; exon_id "ENSRNOE00000007882"; exon_version "1"; tag "Ensembl_canonical";
12	ensembl	CDS	32800805	32800917	0	-	2	gene_id "ENSRNOG00000000931"; gene_version "10"; transcript_id "ENSRNOT00000077977"; transcript_version "3"; exon_number "6"; gene_name "Sfswap"; gene_source "ensembl"; gene_biotype "protein_coding"; transcript_name "Sfswap-201"; transcript_source "ensembl"; transcript_biotype "protein_coding"; protein_id "ENSRNOP00000070951"; protein_version "1"; tag "Ensembl_canonical";
12	ensembl	exon	32800805	32800917	0	-	.	gene_id "ENSRNOG00000000931"; gene_version "10"; transcript_id "ENSRNOT00000093237"; transcript_version "3"; exon_number "6"; gene_name "Sfswap"; gene_source "ensembl"; gene_biotype "protein_coding"; transcript_name "Sfswap-202"; transcript_source "ensembl"; transcript_biotype "protein_coding"; exon_id "ENSRNOE00000007882"; exon_version "1";
12	ensembl	CDS	32800805	32800917	0	-	2	gene_id "ENSRNOG00000000931"; gene_version "10"; transcript_id "ENSRNOT00000093237"; transcript_version "3"; exon_number "6"; gene_name "Sfswap"; gene_source "ensembl"; gene_biotype "protein_coding"; transcript_name "Sfswap-202"; transcript_source "ensembl"; transcript_biotype "protein_coding"; protein_id "ENSRNOP00000076174"; protein_version "2";
12	ENSEMBL114_rn	exon	32800805	32800917	78.4539928269062	-	.	gene_id "ENSRNOG00000000931"; transcript_id "ENSRNOG00000000931_tx_2"; exon_id "12_32800805_32800917_-"; exonnum "5"; txlen "2948";
12	ENSEMBL114_rn	exon	32800805	32800917	32.5927284803099	-	.	gene_id "ENSRNOG00000000931"; transcript_id "ENSRNOG00000000931_tx_4"; exon_id "12_32800805_32800917_-"; exonnum "5"; txlen "3101";
12	ENSEMBL114_rn	exon	32800805	32800917	9.21252898030983	-	.	gene_id "ENSRNOG00000000931"; transcript_id "ENSRNOG00000000931_tx_5"; exon_id "12_32800805_32800917_-"; exonnum "6"; txlen "3408";
12	ensembl	exon	32802757	32802982	0	-	.	gene_id "ENSRNOG00000000931"; gene_version "10"; transcript_id "ENSRNOT00000077977"; transcript_version "3"; exon_number "5"; gene_name "Sfswap"; gene_source "ensembl"; gene_biotype "protein_coding"; transcript_name "Sfswap-201"; transcript_source "ensembl"; transcript_biotype "protein_coding"; exon_id "ENSRNOE00000007881"; exon_version "1"; tag "Ensembl_canonical";
12	ensembl	CDS	32802757	32802982	0	-	0	gene_id "ENSRNOG00000000931"; gene_version "10"; transcript_id "ENSRNOT00000077977"; transcript_version "3"; exon_number "5"; gene_name "Sfswap"; gene_source "ensembl"; gene_biotype "protein_coding"; transcript_name "Sfswap-201"; transcript_source "ensembl"; transcript_biotype "protein_coding"; protein_id "ENSRNOP00000070951"; protein_version "1"; tag "Ensembl_canonical";
12	ensembl	exon	32802757	32802982	0	-	.	gene_id "ENSRNOG00000000931"; gene_version "10"; transcript_id "ENSRNOT00000093237"; transcript_version "3"; exon_number "5"; gene_name "Sfswap"; gene_source "ensembl"; gene_biotype "protein_coding"; transcript_name "Sfswap-202"; transcript_source "ensembl"; transcript_biotype "protein_coding"; exon_id "ENSRNOE00000007881"; exon_version "1";
12	ensembl	CDS	32802757	32802982	0	-	0	gene_id "ENSRNOG00000000931"; gene_version "10"; transcript_id "ENSRNOT00000093237"; transcript_version "3"; exon_number "5"; gene_name "Sfswap"; gene_source "ensembl"; gene_biotype "protein_coding"; transcript_name "Sfswap-202"; transcript_source "ensembl"; transcript_biotype "protein_coding"; protein_id "ENSRNOP00000076174"; protein_version "2";
12	ENSEMBL114_rn	exon	32802757	32802982	78.4539928269062	-	.	gene_id "ENSRNOG00000000931"; transcript_id "ENSRNOG00000000931_tx_2"; exon_id "12_32802757_32802982_-"; exonnum "4"; txlen "2948";
12	ENSEMBL114_rn	exon	32802757	32802982	32.5927284803099	-	.	gene_id "ENSRNOG00000000931"; transcript_id "ENSRNOG00000000931_tx_4"; exon_id "12_32802757_32802982_-"; exonnum "4"; txlen "3101";
12	ENSEMBL114_rn	exon	32802757	32802982	9.21252898030983	-	.	gene_id "ENSRNOG00000000931"; transcript_id "ENSRNOG00000000931_tx_5"; exon_id "12_32802757_32802982_-"; exonnum "5"; txlen "3408";
12	ensembl	exon	32810018	32810103	0	-	.	gene_id "ENSRNOG00000000931"; gene_version "10"; transcript_id "ENSRNOT00000077977"; transcript_version "3"; exon_number "4"; gene_name "Sfswap"; gene_source "ensembl"; gene_biotype "protein_coding"; transcript_name "Sfswap-201"; transcript_source "ensembl"; transcript_biotype "protein_coding"; exon_id "ENSRNOE00000007880"; exon_version "1"; tag "Ensembl_canonical";
12	ensembl	CDS	32810018	32810103	0	-	2	gene_id "ENSRNOG00000000931"; gene_version "10"; transcript_id "ENSRNOT00000077977"; transcript_version "3"; exon_number "4"; gene_name "Sfswap"; gene_source "ensembl"; gene_biotype "protein_coding"; transcript_name "Sfswap-201"; transcript_source "ensembl"; transcript_biotype "protein_coding"; protein_id "ENSRNOP00000070951"; protein_version "1"; tag "Ensembl_canonical";
12	ensembl	exon	32810018	32810103	0	-	.	gene_id "ENSRNOG00000000931"; gene_version "10"; transcript_id "ENSRNOT00000093237"; transcript_version "3"; exon_number "4"; gene_name "Sfswap"; gene_source "ensembl"; gene_biotype "protein_coding"; transcript_name "Sfswap-202"; transcript_source "ensembl"; transcript_biotype "protein_coding"; exon_id "ENSRNOE00000007880"; exon_version "1";
12	ensembl	CDS	32810018	32810103	0	-	2	gene_id "ENSRNOG00000000931"; gene_version "10"; transcript_id "ENSRNOT00000093237"; transcript_version "3"; exon_number "4"; gene_name "Sfswap"; gene_source "ensembl"; gene_biotype "protein_coding"; transcript_name "Sfswap-202"; transcript_source "ensembl"; transcript_biotype "protein_coding"; protein_id "ENSRNOP00000076174"; protein_version "2";
12	ENSEMBL114_rn	exon	32810018	32810103	78.4539928269062	-	.	gene_id "ENSRNOG00000000931"; transcript_id "ENSRNOG00000000931_tx_2"; exon_id "12_32810018_32810103_-"; exonnum "3"; txlen "2948";
12	ENSEMBL114_rn	exon	32810018	32810103	32.5927284803099	-	.	gene_id "ENSRNOG00000000931"; transcript_id "ENSRNOG00000000931_tx_4"; exon_id "12_32810018_32810103_-"; exonnum "3"; txlen "3101";
12	ENSEMBL114_rn	exon	32810018	32810103	9.21252898030983	-	.	gene_id "ENSRNOG00000000931"; transcript_id "ENSRNOG00000000931_tx_5"; exon_id "12_32810018_32810103_-"; exonnum "4"; txlen "3408";
12	ensembl	exon	32812363	32812494	0	-	.	gene_id "ENSRNOG00000000931"; gene_version "10"; transcript_id "ENSRNOT00000077977"; transcript_version "3"; exon_number "3"; gene_name "Sfswap"; gene_source "ensembl"; gene_biotype "protein_coding"; transcript_name "Sfswap-201"; transcript_source "ensembl"; transcript_biotype "protein_coding"; exon_id "ENSRNOE00000007879"; exon_version "1"; tag "Ensembl_canonical";
12	ensembl	CDS	32812363	32812494	0	-	2	gene_id "ENSRNOG00000000931"; gene_version "10"; transcript_id "ENSRNOT00000077977"; transcript_version "3"; exon_number "3"; gene_name "Sfswap"; gene_source "ensembl"; gene_biotype "protein_coding"; transcript_name "Sfswap-201"; transcript_source "ensembl"; transcript_biotype "protein_coding"; protein_id "ENSRNOP00000070951"; protein_version "1"; tag "Ensembl_canonical";
12	ensembl	exon	32812363	32812494	0	-	.	gene_id "ENSRNOG00000000931"; gene_version "10"; transcript_id "ENSRNOT00000093237"; transcript_version "3"; exon_number "3"; gene_name "Sfswap"; gene_source "ensembl"; gene_biotype "protein_coding"; transcript_name "Sfswap-202"; transcript_source "ensembl"; transcript_biotype "protein_coding"; exon_id "ENSRNOE00000007879"; exon_version "1";
12	ensembl	CDS	32812363	32812494	0	-	2	gene_id "ENSRNOG00000000931"; gene_version "10"; transcript_id "ENSRNOT00000093237"; transcript_version "3"; exon_number "3"; gene_name "Sfswap"; gene_source "ensembl"; gene_biotype "protein_coding"; transcript_name "Sfswap-202"; transcript_source "ensembl"; transcript_biotype "protein_coding"; protein_id "ENSRNOP00000076174"; protein_version "2";
12	ENSEMBL114_rn	exon	32812363	32812494	78.4539928269062	-	.	gene_id "ENSRNOG00000000931"; transcript_id "ENSRNOG00000000931_tx_2"; exon_id "12_32812363_32812494_-"; exonnum "2"; txlen "2948";
12	ENSEMBL114_rn	exon	32812363	32812494	32.5927284803099	-	.	gene_id "ENSRNOG00000000931"; transcript_id "ENSRNOG00000000931_tx_4"; exon_id "12_32812363_32812494_-"; exonnum "2"; txlen "3101";
12	ENSEMBL114_rn	exon	32812363	32812494	9.21252898030983	-	.	gene_id "ENSRNOG00000000931"; transcript_id "ENSRNOG00000000931_tx_5"; exon_id "12_32812363_32812494_-"; exonnum "3"; txlen "3408";
12	ensembl	exon	32813107	32813276	0	-	.	gene_id "ENSRNOG00000000931"; gene_version "10"; transcript_id "ENSRNOT00000077977"; transcript_version "3"; exon_number "2"; gene_name "Sfswap"; gene_source "ensembl"; gene_biotype "protein_coding"; transcript_name "Sfswap-201"; transcript_source "ensembl"; transcript_biotype "protein_coding"; exon_id "ENSRNOE00000007878"; exon_version "1"; tag "Ensembl_canonical";
12	ensembl	CDS	32813107	32813276	0	-	1	gene_id "ENSRNOG00000000931"; gene_version "10"; transcript_id "ENSRNOT00000077977"; transcript_version "3"; exon_number "2"; gene_name "Sfswap"; gene_source "ensembl"; gene_biotype "protein_coding"; transcript_name "Sfswap-201"; transcript_source "ensembl"; transcript_biotype "protein_coding"; protein_id "ENSRNOP00000070951"; protein_version "1"; tag "Ensembl_canonical";
12	ensembl	exon	32813107	32813276	0	-	.	gene_id "ENSRNOG00000000931"; gene_version "10"; transcript_id "ENSRNOT00000093237"; transcript_version "3"; exon_number "2"; gene_name "Sfswap"; gene_source "ensembl"; gene_biotype "protein_coding"; transcript_name "Sfswap-202"; transcript_source "ensembl"; transcript_biotype "protein_coding"; exon_id "ENSRNOE00000007878"; exon_version "1";
12	ensembl	CDS	32813107	32813276	0	-	1	gene_id "ENSRNOG00000000931"; gene_version "10"; transcript_id "ENSRNOT00000093237"; transcript_version "3"; exon_number "2"; gene_name "Sfswap"; gene_source "ensembl"; gene_biotype "protein_coding"; transcript_name "Sfswap-202"; transcript_source "ensembl"; transcript_biotype "protein_coding"; protein_id "ENSRNOP00000076174"; protein_version "2";
12	ENSEMBL114_rn	exon	32813107	32813276	9.21252898030983	-	.	gene_id "ENSRNOG00000000931"; transcript_id "ENSRNOG00000000931_tx_5"; exon_id "12_32813107_32813276_-"; exonnum "2"; txlen "3408";
12	sraer114_ss	exon	32813154	32813331	78.4539928269062	-	.	gene_id "ENSRNOG00000000931"; transcript_id "ENSRNOG00000000931_tx_2"; exon_id "12_32813154_32813331_-"; exonnum "1"; txlen "2948";
12	sraer114_ss	exon	32813154	32813331	32.5927284803099	-	.	gene_id "ENSRNOG00000000931"; transcript_id "ENSRNOG00000000931_tx_4"; exon_id "12_32813154_32813331_-"; exonnum "1"; txlen "3101";
12	sraer114_ss	exon	32813668	32813982	9.21252898030983	-	.	gene_id "ENSRNOG00000000931"; transcript_id "ENSRNOG00000000931_tx_5"; exon_id "12_32813668_32813982_-"; exonnum "1"; txlen "3408";
12	ensembl	CDS	32815656	32815873	0	-	0	gene_id "ENSRNOG00000000931"; gene_version "10"; transcript_id "ENSRNOT00000077977"; transcript_version "3"; exon_number "1"; gene_name "Sfswap"; gene_source "ensembl"; gene_biotype "protein_coding"; transcript_name "Sfswap-201"; transcript_source "ensembl"; transcript_biotype "protein_coding"; protein_id "ENSRNOP00000070951"; protein_version "1"; tag "Ensembl_canonical";
12	ensembl	CDS	32815656	32815873	0	-	0	gene_id "ENSRNOG00000000931"; gene_version "10"; transcript_id "ENSRNOT00000093237"; transcript_version "3"; exon_number "1"; gene_name "Sfswap"; gene_source "ensembl"; gene_biotype "protein_coding"; transcript_name "Sfswap-202"; transcript_source "ensembl"; transcript_biotype "protein_coding"; protein_id "ENSRNOP00000076174"; protein_version "2";
12	ensembl	exon	32815656	32816032	0	-	.	gene_id "ENSRNOG00000000931"; gene_version "10"; transcript_id "ENSRNOT00000077977"; transcript_version "3"; exon_number "1"; gene_name "Sfswap"; gene_source "ensembl"; gene_biotype "protein_coding"; transcript_name "Sfswap-201"; transcript_source "ensembl"; transcript_biotype "protein_coding"; exon_id "ENSRNOE00000007877"; exon_version "4"; tag "Ensembl_canonical";
12	ensembl	exon	32815656	32816032	0	-	.	gene_id "ENSRNOG00000000931"; gene_version "10"; transcript_id "ENSRNOT00000093237"; transcript_version "3"; exon_number "1"; gene_name "Sfswap"; gene_source "ensembl"; gene_biotype "protein_coding"; transcript_name "Sfswap-202"; transcript_source "ensembl"; transcript_biotype "protein_coding"; exon_id "ENSRNOE00000007877"; exon_version "4";
12	ensembl	start_codon	32815871	32815873	0	-	0	gene_id "ENSRNOG00000000931"; gene_version "10"; transcript_id "ENSRNOT00000077977"; transcript_version "3"; exon_number "1"; gene_name "Sfswap"; gene_source "ensembl"; gene_biotype "protein_coding"; transcript_name "Sfswap-201"; transcript_source "ensembl"; transcript_biotype "protein_coding"; tag "Ensembl_canonical";
12	ensembl	start_codon	32815871	32815873	0	-	0	gene_id "ENSRNOG00000000931"; gene_version "10"; transcript_id "ENSRNOT00000093237"; transcript_version "3"; exon_number "1"; gene_name "Sfswap"; gene_source "ensembl"; gene_biotype "protein_coding"; transcript_name "Sfswap-202"; transcript_source "ensembl"; transcript_biotype "protein_coding";
12	ensembl	five_prime_utr	32815874	32816032	0	-	.	gene_id "ENSRNOG00000000931"; gene_version "10"; transcript_id "ENSRNOT00000077977"; transcript_version "3"; gene_name "Sfswap"; gene_source "ensembl"; gene_biotype "protein_coding"; transcript_name "Sfswap-201"; transcript_source "ensembl"; transcript_biotype "protein_coding"; tag "Ensembl_canonical";
12	ensembl	five_prime_utr	32815874	32816032	0	-	.	gene_id "ENSRNOG00000000931"; gene_version "10"; transcript_id "ENSRNOT00000093237"; transcript_version "3"; gene_name "Sfswap"; gene_source "ensembl"; gene_biotype "protein_coding"; transcript_name "Sfswap-202"; transcript_source "ensembl"; transcript_biotype "protein_coding";
12	sraer114_es	exon	32833738	32834020	0.0196981580712635	-	.	gene_id "sraer114_gene_56350"; transcript_id "sraer114_gene_56350_tx_1"; exon_id "12_32833738_32834020_-"; exonnum "2"; txlen "818";
12	sraer114_ss	exon	32839913	32840447	0.0196981580712635	-	.	gene_id "sraer114_gene_56350"; transcript_id "sraer114_gene_56350_tx_1"; exon_id "12_32839913_32840447_-"; exonnum "1"; txlen "818";
12	sraer114_es	exon	32895137	32895198	0.00596792878347793	-	.	gene_id "ENSRNOG00000079218"; transcript_id "ENSRNOG00000079218_tx_12"; exon_id "12_32895137_32895198_-"; exonnum "3"; txlen "1644";
12	sraer114_es	exon	32895137	32895198	0.0112847120917575	-	.	gene_id "ENSRNOG00000079218"; transcript_id "ENSRNOG00000079218_tx_2"; exon_id "12_32895137_32895198_-"; exonnum "8"; txlen "2411";
12	sraer114_es	exon	32895137	32895198	0.0112847120917575	-	.	gene_id "ENSRNOG00000079218"; transcript_id "ENSRNOG00000079218_tx_3"; exon_id "12_32895137_32895198_-"; exonnum "7"; txlen "2316";
12	sraer114_es	exon	32895137	32895198	0.0111035758450933	-	.	gene_id "ENSRNOG00000079218"; transcript_id "ENSRNOG00000079218_tx_4"; exon_id "12_32895137_32895198_-"; exonnum "7"; txlen "2322";
12	sraer114_es	exon	32895137	32895198	0.0108484346769469	-	.	gene_id "ENSRNOG00000079218"; transcript_id "ENSRNOG00000079218_tx_5"; exon_id "12_32895137_32895198_-"; exonnum "6"; txlen "2227";
12	sraer114_es	exon	32895137	32895198	0.00992031093090855	-	.	gene_id "ENSRNOG00000079218"; transcript_id "ENSRNOG00000079218_tx_6"; exon_id "12_32895137_32895198_-"; exonnum "4"; txlen "1733";
12	sraer114_es	exon	32898312	32898449	0.0221815960998903	-	.	gene_id "ENSRNOG00000079218"; transcript_id "ENSRNOG00000079218_tx_1"; exon_id "12_32898312_32898449_-"; exonnum "4"; txlen "1809";
12	sraer114_es	exon	32898312	32898449	0.00768082017419127	-	.	gene_id "ENSRNOG00000079218"; transcript_id "ENSRNOG00000079218_tx_10"; exon_id "12_32898312_32898449_-"; exonnum "6"; txlen "2303";
12	sraer114_es	exon	32898312	32898449	0.00596792878347793	-	.	gene_id "ENSRNOG00000079218"; transcript_id "ENSRNOG00000079218_tx_11"; exon_id "12_32898312_32898449_-"; exonnum "3"; txlen "1720";
12	sraer114_es	exon	32898312	32898449	0.00933984318723413	-	.	gene_id "ENSRNOG00000079218"; transcript_id "ENSRNOG00000079218_tx_7"; exon_id "12_32898312_32898449_-"; exonnum "8"; txlen "2487";
12	sraer114_es	exon	32898312	32898449	0.00931114763850102	-	.	gene_id "ENSRNOG00000079218"; transcript_id "ENSRNOG00000079218_tx_8"; exon_id "12_32898312_32898449_-"; exonnum "7"; txlen "2398";
12	sraer114_es	exon	32898312	32898449	0.00811709758900182	-	.	gene_id "ENSRNOG00000079218"; transcript_id "ENSRNOG00000079218_tx_9"; exon_id "12_32898312_32898449_-"; exonnum "7"; txlen "2392";
12	sraer114_mid	exon	32903833	32905087	0.0221815960998903	-	.	gene_id "ENSRNOG00000079218"; transcript_id "ENSRNOG00000079218_tx_1"; exon_id "12_32903833_32905087_-"; exonnum "3"; txlen "1809";
12	sraer114_mid	exon	32903833	32905087	0.00768082017419127	-	.	gene_id "ENSRNOG00000079218"; transcript_id "ENSRNOG00000079218_tx_10"; exon_id "12_32903833_32905087_-"; exonnum "5"; txlen "2303";
12	sraer114_mid	exon	32903833	32905087	0.00596792878347793	-	.	gene_id "ENSRNOG00000079218"; transcript_id "ENSRNOG00000079218_tx_11"; exon_id "12_32903833_32905087_-"; exonnum "2"; txlen "1720";
12	sraer114_mid	exon	32903833	32905087	0.00596792878347793	-	.	gene_id "ENSRNOG00000079218"; transcript_id "ENSRNOG00000079218_tx_12"; exon_id "12_32903833_32905087_-"; exonnum "2"; txlen "1644";
12	sraer114_mid	exon	32903833	32905087	0.0112847120917575	-	.	gene_id "ENSRNOG00000079218"; transcript_id "ENSRNOG00000079218_tx_2"; exon_id "12_32903833_32905087_-"; exonnum "7"; txlen "2411";
12	sraer114_mid	exon	32903833	32905087	0.0112847120917575	-	.	gene_id "ENSRNOG00000079218"; transcript_id "ENSRNOG00000079218_tx_3"; exon_id "12_32903833_32905087_-"; exonnum "6"; txlen "2316";
12	sraer114_mid	exon	32903833	32905087	0.0111035758450933	-	.	gene_id "ENSRNOG00000079218"; transcript_id "ENSRNOG00000079218_tx_4"; exon_id "12_32903833_32905087_-"; exonnum "6"; txlen "2322";
12	sraer114_mid	exon	32903833	32905087	0.0108484346769469	-	.	gene_id "ENSRNOG00000079218"; transcript_id "ENSRNOG00000079218_tx_5"; exon_id "12_32903833_32905087_-"; exonnum "5"; txlen "2227";
12	sraer114_mid	exon	32903833	32905087	0.00992031093090855	-	.	gene_id "ENSRNOG00000079218"; transcript_id "ENSRNOG00000079218_tx_6"; exon_id "12_32903833_32905087_-"; exonnum "3"; txlen "1733";
12	sraer114_mid	exon	32903833	32905087	0.00933984318723413	-	.	gene_id "ENSRNOG00000079218"; transcript_id "ENSRNOG00000079218_tx_7"; exon_id "12_32903833_32905087_-"; exonnum "7"; txlen "2487";
12	sraer114_mid	exon	32903833	32905087	0.00931114763850102	-	.	gene_id "ENSRNOG00000079218"; transcript_id "ENSRNOG00000079218_tx_8"; exon_id "12_32903833_32905087_-"; exonnum "6"; txlen "2398";
12	sraer114_mid	exon	32903833	32905087	0.00811709758900182	-	.	gene_id "ENSRNOG00000079218"; transcript_id "ENSRNOG00000079218_tx_9"; exon_id "12_32903833_32905087_-"; exonnum "6"; txlen "2392";
12	ensembl	exon	32904379	32905087	0	-	.	gene_id "ENSRNOG00000079218"; gene_version "1"; transcript_id "ENSRNOT00000150795"; transcript_version "1"; exon_number "3"; gene_source "ensembl"; gene_biotype "lncRNA"; transcript_source "ensembl"; transcript_biotype "lncRNA"; exon_id "ENSRNOE00000780548"; exon_version "1"; tag "Ensembl_canonical";
12	ensembl	gene	32904379	32911982	0	-	.	gene_id "ENSRNOG00000079218"; gene_version "1"; gene_source "ensembl"; gene_biotype "lncRNA";
12	ensembl	transcript	32904379	32911982	0	-	.	gene_id "ENSRNOG00000079218"; gene_version "1"; transcript_id "ENSRNOT00000150795"; transcript_version "1"; gene_source "ensembl"; gene_biotype "lncRNA"; transcript_source "ensembl"; transcript_biotype "lncRNA"; tag "Ensembl_canonical";
12	sraer114_mid	exon	32906865	32906953	0.0221815960998903	-	.	gene_id "ENSRNOG00000079218"; transcript_id "ENSRNOG00000079218_tx_1"; exon_id "12_32906865_32906953_-"; exonnum "2"; txlen "1809";
12	sraer114_mid	exon	32906865	32906953	0.0112847120917575	-	.	gene_id "ENSRNOG00000079218"; transcript_id "ENSRNOG00000079218_tx_2"; exon_id "12_32906865_32906953_-"; exonnum "6"; txlen "2411";
12	sraer114_mid	exon	32906865	32906953	0.0112847120917575	-	.	gene_id "ENSRNOG00000079218"; transcript_id "ENSRNOG00000079218_tx_3"; exon_id "12_32906865_32906953_-"; exonnum "5"; txlen "2316";
12	sraer114_mid	exon	32906865	32906953	0.00992031093090855	-	.	gene_id "ENSRNOG00000079218"; transcript_id "ENSRNOG00000079218_tx_6"; exon_id "12_32906865_32906953_-"; exonnum "2"; txlen "1733";
12	sraer114_mid	exon	32906865	32906953	0.00933984318723413	-	.	gene_id "ENSRNOG00000079218"; transcript_id "ENSRNOG00000079218_tx_7"; exon_id "12_32906865_32906953_-"; exonnum "6"; txlen "2487";
12	sraer114_mid	exon	32906865	32906953	0.00811709758900182	-	.	gene_id "ENSRNOG00000079218"; transcript_id "ENSRNOG00000079218_tx_9"; exon_id "12_32906865_32906953_-"; exonnum "5"; txlen "2392";
12	sraer114_ss	exon	32907308	32907634	0.0221815960998903	-	.	gene_id "ENSRNOG00000079218"; transcript_id "ENSRNOG00000079218_tx_1"; exon_id "12_32907308_32907634_-"; exonnum "1"; txlen "1809";
12	sraer114_ss	exon	32907308	32907634	0.00596792878347793	-	.	gene_id "ENSRNOG00000079218"; transcript_id "ENSRNOG00000079218_tx_11"; exon_id "12_32907308_32907634_-"; exonnum "1"; txlen "1720";
12	sraer114_ss	exon	32907308	32907634	0.00596792878347793	-	.	gene_id "ENSRNOG00000079218"; transcript_id "ENSRNOG00000079218_tx_12"; exon_id "12_32907308_32907634_-"; exonnum "1"; txlen "1644";
12	sraer114_ss	exon	32907308	32907634	0.00992031093090855	-	.	gene_id "ENSRNOG00000079218"; transcript_id "ENSRNOG00000079218_tx_6"; exon_id "12_32907308_32907634_-"; exonnum "1"; txlen "1733";
12	ensembl	exon	32911246	32911335	0	-	.	gene_id "ENSRNOG00000079218"; gene_version "1"; transcript_id "ENSRNOT00000150795"; transcript_version "1"; exon_number "2"; gene_source "ensembl"; gene_biotype "lncRNA"; transcript_source "ensembl"; transcript_biotype "lncRNA"; exon_id "ENSRNOE00000759929"; exon_version "1"; tag "Ensembl_canonical";
12	ENSEMBL114_rn	exon	32911246	32911335	0.00768082017419127	-	.	gene_id "ENSRNOG00000079218"; transcript_id "ENSRNOG00000079218_tx_10"; exon_id "12_32911246_32911335_-"; exonnum "4"; txlen "2303";
12	ENSEMBL114_rn	exon	32911246	32911335	0.0112847120917575	-	.	gene_id "ENSRNOG00000079218"; transcript_id "ENSRNOG00000079218_tx_2"; exon_id "12_32911246_32911335_-"; exonnum "5"; txlen "2411";
12	ENSEMBL114_rn	exon	32911246	32911335	0.0112847120917575	-	.	gene_id "ENSRNOG00000079218"; transcript_id "ENSRNOG00000079218_tx_3"; exon_id "12_32911246_32911335_-"; exonnum "4"; txlen "2316";
12	ENSEMBL114_rn	exon	32911246	32911335	0.0111035758450933	-	.	gene_id "ENSRNOG00000079218"; transcript_id "ENSRNOG00000079218_tx_4"; exon_id "12_32911246_32911335_-"; exonnum "5"; txlen "2322";
12	ENSEMBL114_rn	exon	32911246	32911335	0.0108484346769469	-	.	gene_id "ENSRNOG00000079218"; transcript_id "ENSRNOG00000079218_tx_5"; exon_id "12_32911246_32911335_-"; exonnum "4"; txlen "2227";
12	ENSEMBL114_rn	exon	32911246	32911335	0.00933984318723413	-	.	gene_id "ENSRNOG00000079218"; transcript_id "ENSRNOG00000079218_tx_7"; exon_id "12_32911246_32911335_-"; exonnum "5"; txlen "2487";
12	ENSEMBL114_rn	exon	32911246	32911335	0.00931114763850102	-	.	gene_id "ENSRNOG00000079218"; transcript_id "ENSRNOG00000079218_tx_8"; exon_id "12_32911246_32911335_-"; exonnum "5"; txlen "2398";
12	ENSEMBL114_rn	exon	32911246	32911335	0.00811709758900182	-	.	gene_id "ENSRNOG00000079218"; transcript_id "ENSRNOG00000079218_tx_9"; exon_id "12_32911246_32911335_-"; exonnum "4"; txlen "2392";
12	sraer114_mid	exon	32911428	32911685	0.00768082017419127	-	.	gene_id "ENSRNOG00000079218"; transcript_id "ENSRNOG00000079218_tx_10"; exon_id "12_32911428_32911685_-"; exonnum "3"; txlen "2303";
12	sraer114_mid	exon	32911428	32911685	0.0112847120917575	-	.	gene_id "ENSRNOG00000079218"; transcript_id "ENSRNOG00000079218_tx_2"; exon_id "12_32911428_32911685_-"; exonnum "4"; txlen "2411";
12	sraer114_mid	exon	32911428	32911685	0.0112847120917575	-	.	gene_id "ENSRNOG00000079218"; transcript_id "ENSRNOG00000079218_tx_3"; exon_id "12_32911428_32911685_-"; exonnum "3"; txlen "2316";
12	sraer114_mid	exon	32911428	32911685	0.0111035758450933	-	.	gene_id "ENSRNOG00000079218"; transcript_id "ENSRNOG00000079218_tx_4"; exon_id "12_32911428_32911685_-"; exonnum "4"; txlen "2322";
12	sraer114_mid	exon	32911428	32911685	0.0108484346769469	-	.	gene_id "ENSRNOG00000079218"; transcript_id "ENSRNOG00000079218_tx_5"; exon_id "12_32911428_32911685_-"; exonnum "3"; txlen "2227";
12	sraer114_mid	exon	32911428	32911685	0.00933984318723413	-	.	gene_id "ENSRNOG00000079218"; transcript_id "ENSRNOG00000079218_tx_7"; exon_id "12_32911428_32911685_-"; exonnum "4"; txlen "2487";
12	sraer114_mid	exon	32911428	32911685	0.00931114763850102	-	.	gene_id "ENSRNOG00000079218"; transcript_id "ENSRNOG00000079218_tx_8"; exon_id "12_32911428_32911685_-"; exonnum "4"; txlen "2398";
12	sraer114_mid	exon	32911428	32911685	0.00811709758900182	-	.	gene_id "ENSRNOG00000079218"; transcript_id "ENSRNOG00000079218_tx_9"; exon_id "12_32911428_32911685_-"; exonnum "3"; txlen "2392";
12	ensembl	exon	32911428	32911982	0	-	.	gene_id "ENSRNOG00000079218"; gene_version "1"; transcript_id "ENSRNOT00000150795"; transcript_version "1"; exon_number "1"; gene_source "ensembl"; gene_biotype "lncRNA"; transcript_source "ensembl"; transcript_biotype "lncRNA"; exon_id "ENSRNOE00000784368"; exon_version "1"; tag "Ensembl_canonical";
12	sraer114_mid	exon	32914281	32914375	0.0112847120917575	-	.	gene_id "ENSRNOG00000079218"; transcript_id "ENSRNOG00000079218_tx_2"; exon_id "12_32914281_32914375_-"; exonnum "3"; txlen "2411";
12	sraer114_mid	exon	32914281	32914375	0.0111035758450933	-	.	gene_id "ENSRNOG00000079218"; transcript_id "ENSRNOG00000079218_tx_4"; exon_id "12_32914281_32914375_-"; exonnum "3"; txlen "2322";
12	sraer114_mid	exon	32914281	32914375	0.00933984318723413	-	.	gene_id "ENSRNOG00000079218"; transcript_id "ENSRNOG00000079218_tx_7"; exon_id "12_32914281_32914375_-"; exonnum "3"; txlen "2487";
12	sraer114_mid	exon	32914281	32914375	0.00931114763850102	-	.	gene_id "ENSRNOG00000079218"; transcript_id "ENSRNOG00000079218_tx_8"; exon_id "12_32914281_32914375_-"; exonnum "3"; txlen "2398";
12	sraer114_mid	exon	32914880	32914974	0.00768082017419127	-	.	gene_id "ENSRNOG00000079218"; transcript_id "ENSRNOG00000079218_tx_10"; exon_id "12_32914880_32914974_-"; exonnum "2"; txlen "2303";
12	sraer114_mid	exon	32914880	32914974	0.0112847120917575	-	.	gene_id "ENSRNOG00000079218"; transcript_id "ENSRNOG00000079218_tx_2"; exon_id "12_32914880_32914974_-"; exonnum "2"; txlen "2411";
12	sraer114_mid	exon	32914880	32914974	0.0112847120917575	-	.	gene_id "ENSRNOG00000079218"; transcript_id "ENSRNOG00000079218_tx_3"; exon_id "12_32914880_32914974_-"; exonnum "2"; txlen "2316";
12	sraer114_mid	exon	32914880	32914974	0.0111035758450933	-	.	gene_id "ENSRNOG00000079218"; transcript_id "ENSRNOG00000079218_tx_4"; exon_id "12_32914880_32914974_-"; exonnum "2"; txlen "2322";
12	sraer114_mid	exon	32914880	32914974	0.0108484346769469	-	.	gene_id "ENSRNOG00000079218"; transcript_id "ENSRNOG00000079218_tx_5"; exon_id "12_32914880_32914974_-"; exonnum "2"; txlen "2227";
12	sraer114_mid	exon	32914880	32914974	0.00933984318723413	-	.	gene_id "ENSRNOG00000079218"; transcript_id "ENSRNOG00000079218_tx_7"; exon_id "12_32914880_32914974_-"; exonnum "2"; txlen "2487";
12	sraer114_mid	exon	32914880	32914974	0.00931114763850102	-	.	gene_id "ENSRNOG00000079218"; transcript_id "ENSRNOG00000079218_tx_8"; exon_id "12_32914880_32914974_-"; exonnum "2"; txlen "2398";
12	sraer114_mid	exon	32914880	32914974	0.00811709758900182	-	.	gene_id "ENSRNOG00000079218"; transcript_id "ENSRNOG00000079218_tx_9"; exon_id "12_32914880_32914974_-"; exonnum "2"; txlen "2392";
12	sraer114_ss	exon	32919814	32920280	0.00768082017419127	-	.	gene_id "ENSRNOG00000079218"; transcript_id "ENSRNOG00000079218_tx_10"; exon_id "12_32919814_32920280_-"; exonnum "1"; txlen "2303";
12	sraer114_ss	exon	32919814	32920280	0.0112847120917575	-	.	gene_id "ENSRNOG00000079218"; transcript_id "ENSRNOG00000079218_tx_2"; exon_id "12_32919814_32920280_-"; exonnum "1"; txlen "2411";
12	sraer114_ss	exon	32919814	32920280	0.0112847120917575	-	.	gene_id "ENSRNOG00000079218"; transcript_id "ENSRNOG00000079218_tx_3"; exon_id "12_32919814_32920280_-"; exonnum "1"; txlen "2316";
12	sraer114_ss	exon	32919814	32920280	0.0111035758450933	-	.	gene_id "ENSRNOG00000079218"; transcript_id "ENSRNOG00000079218_tx_4"; exon_id "12_32919814_32920280_-"; exonnum "1"; txlen "2322";
12	sraer114_ss	exon	32919814	32920280	0.0108484346769469	-	.	gene_id "ENSRNOG00000079218"; transcript_id "ENSRNOG00000079218_tx_5"; exon_id "12_32919814_32920280_-"; exonnum "1"; txlen "2227";
12	sraer114_ss	exon	32919814	32920280	0.00933984318723413	-	.	gene_id "ENSRNOG00000079218"; transcript_id "ENSRNOG00000079218_tx_7"; exon_id "12_32919814_32920280_-"; exonnum "1"; txlen "2487";
12	sraer114_ss	exon	32919814	32920280	0.00931114763850102	-	.	gene_id "ENSRNOG00000079218"; transcript_id "ENSRNOG00000079218_tx_8"; exon_id "12_32919814_32920280_-"; exonnum "1"; txlen "2398";
12	sraer114_ss	exon	32919814	32920280	0.00811709758900182	-	.	gene_id "ENSRNOG00000079218"; transcript_id "ENSRNOG00000079218_tx_9"; exon_id "12_32919814_32920280_-"; exonnum "1"; txlen "2392";
12	ensembl	exon	32936391	32936482	0	-	.	gene_id "ENSRNOG00000080828"; gene_version "1"; transcript_id "ENSRNOT00000133998"; transcript_version "1"; exon_number "5"; gene_source "ensembl"; gene_biotype "lncRNA"; transcript_source "ensembl"; transcript_biotype "lncRNA"; exon_id "ENSRNOE00000742854"; exon_version "1"; tag "Ensembl_canonical";
12	ENSEMBL114_rn	exon	32936391	32936482	0.019187165240301	-	.	gene_id "ENSRNOG00000080828"; transcript_id "ENSRNOG00000080828_tx_5"; exon_id "12_32936391_32936482_-"; exonnum "6"; txlen "1264";
12	ENSEMBL114_rn	exon	32936391	32936482	0.019187165240301	-	.	gene_id "ENSRNOG00000080828"; transcript_id "ENSRNOG00000080828_tx_6"; exon_id "12_32936391_32936482_-"; exonnum "6"; txlen "1340";
12	ensembl	gene	32936391	32955633	0	-	.	gene_id "ENSRNOG00000080828"; gene_version "1"; gene_source "ensembl"; gene_biotype "lncRNA";
12	ensembl	transcript	32936391	32955633	0	-	.	gene_id "ENSRNOG00000080828"; gene_version "1"; transcript_id "ENSRNOT00000133998"; transcript_version "1"; gene_source "ensembl"; gene_biotype "lncRNA"; transcript_source "ensembl"; transcript_biotype "lncRNA"; tag "Ensembl_canonical";
12	ensembl	exon	32937026	32937243	0	-	.	gene_id "ENSRNOG00000080828"; gene_version "1"; transcript_id "ENSRNOT00000171662"; transcript_version "1"; exon_number "5"; gene_source "ensembl"; gene_biotype "lncRNA"; transcript_source "ensembl"; transcript_biotype "lncRNA"; exon_id "ENSRNOE00000696524"; exon_version "1";
12	ENSEMBL114_rn	exon	32937026	32937243	0.019187165240301	-	.	gene_id "ENSRNOG00000080828"; transcript_id "ENSRNOG00000080828_tx_7"; exon_id "12_32937026_32937243_-"; exonnum "6"; txlen "1390";
12	ENSEMBL114_rn	exon	32937026	32937243	0.019187165240301	-	.	gene_id "ENSRNOG00000080828"; transcript_id "ENSRNOG00000080828_tx_8"; exon_id "12_32937026_32937243_-"; exonnum "6"; txlen "1466";
12	ensembl	transcript	32937026	32955633	0	-	.	gene_id "ENSRNOG00000080828"; gene_version "1"; transcript_id "ENSRNOT00000171662"; transcript_version "1"; gene_source "ensembl"; gene_biotype "lncRNA"; transcript_source "ensembl"; transcript_biotype "lncRNA";
12	ensembl	exon	32937902	32938005	0	-	.	gene_id "ENSRNOG00000080828"; gene_version "1"; transcript_id "ENSRNOT00000171662"; transcript_version "1"; exon_number "4"; gene_source "ensembl"; gene_biotype "lncRNA"; transcript_source "ensembl"; transcript_biotype "lncRNA"; exon_id "ENSRNOE00000747795"; exon_version "1";
12	ensembl	exon	32937902	32938023	0	-	.	gene_id "ENSRNOG00000080828"; gene_version "1"; transcript_id "ENSRNOT00000133998"; transcript_version "1"; exon_number "4"; gene_source "ensembl"; gene_biotype "lncRNA"; transcript_source "ensembl"; transcript_biotype "lncRNA"; exon_id "ENSRNOE00000784565"; exon_version "1"; tag "Ensembl_canonical";
12	ENSEMBL114_rn	exon	32937902	32938023	0.019187165240301	-	.	gene_id "ENSRNOG00000080828"; transcript_id "ENSRNOG00000080828_tx_5"; exon_id "12_32937902_32938023_-"; exonnum "5"; txlen "1264";
12	ENSEMBL114_rn	exon	32937902	32938023	0.019187165240301	-	.	gene_id "ENSRNOG00000080828"; transcript_id "ENSRNOG00000080828_tx_6"; exon_id "12_32937902_32938023_-"; exonnum "5"; txlen "1340";
12	ENSEMBL114_rn	exon	32937902	32938023	0.019187165240301	-	.	gene_id "ENSRNOG00000080828"; transcript_id "ENSRNOG00000080828_tx_7"; exon_id "12_32937902_32938023_-"; exonnum "5"; txlen "1390";
12	ENSEMBL114_rn	exon	32937902	32938023	0.019187165240301	-	.	gene_id "ENSRNOG00000080828"; transcript_id "ENSRNOG00000080828_tx_8"; exon_id "12_32937902_32938023_-"; exonnum "5"; txlen "1466";
12	sraer114_mid	exon	32946976	32947202	0.019187165240301	-	.	gene_id "ENSRNOG00000080828"; transcript_id "ENSRNOG00000080828_tx_5"; exon_id "12_32946976_32947202_-"; exonnum "4"; txlen "1264";
12	sraer114_mid	exon	32946976	32947202	0.019187165240301	-	.	gene_id "ENSRNOG00000080828"; transcript_id "ENSRNOG00000080828_tx_6"; exon_id "12_32946976_32947202_-"; exonnum "4"; txlen "1340";
12	sraer114_mid	exon	32946976	32947202	0.019187165240301	-	.	gene_id "ENSRNOG00000080828"; transcript_id "ENSRNOG00000080828_tx_7"; exon_id "12_32946976_32947202_-"; exonnum "4"; txlen "1390";
12	sraer114_mid	exon	32946976	32947202	0.019187165240301	-	.	gene_id "ENSRNOG00000080828"; transcript_id "ENSRNOG00000080828_tx_8"; exon_id "12_32946976_32947202_-"; exonnum "4"; txlen "1466";
12	sraer114_es	exon	32949342	32949493	0.00808152391646322	-	.	gene_id "ENSRNOG00000080828"; transcript_id "ENSRNOG00000080828_tx_9"; exon_id "12_32949342_32949493_-"; exonnum "4"; txlen "975";
12	ensembl	exon	32950577	32953596	0	-	.	gene_id "ENSRNOG00000080828"; gene_version "1"; transcript_id "ENSRNOT00000133998"; transcript_version "1"; exon_number "3"; gene_source "ensembl"; gene_biotype "lncRNA"; transcript_source "ensembl"; transcript_biotype "lncRNA"; exon_id "ENSRNOE00000801081"; exon_version "1"; tag "Ensembl_canonical";
12	ensembl	exon	32950635	32953596	0	-	.	gene_id "ENSRNOG00000080828"; gene_version "1"; transcript_id "ENSRNOT00000171662"; transcript_version "1"; exon_number "3"; gene_source "ensembl"; gene_biotype "lncRNA"; transcript_source "ensembl"; transcript_biotype "lncRNA"; exon_id "ENSRNOE00000796382"; exon_version "1";
12	ensembl	exon	32951784	32953289	0	-	.	gene_id "ENSRNOG00000080828"; gene_version "1"; transcript_id "ENSRNOT00000126992"; transcript_version "1"; exon_number "4"; gene_source "ensembl"; gene_biotype "lncRNA"; transcript_source "ensembl"; transcript_biotype "lncRNA"; exon_id "ENSRNOE00000671892"; exon_version "1";
12	ensembl	transcript	32951784	32955633	0	-	.	gene_id "ENSRNOG00000080828"; gene_version "1"; transcript_id "ENSRNOT00000126992"; transcript_version "1"; gene_source "ensembl"; gene_biotype "lncRNA"; transcript_source "ensembl"; transcript_biotype "lncRNA";
12	ensembl	exon	32951812	32952611	0	-	.	gene_id "ENSRNOG00000080828"; gene_version "1"; transcript_id "ENSRNOT00000162888"; transcript_version "1"; exon_number "5"; gene_source "ensembl"; gene_biotype "lncRNA"; transcript_source "ensembl"; transcript_biotype "lncRNA"; exon_id "ENSRNOE00000715320"; exon_version "1";
12	ensembl	transcript	32951812	32955633	0	-	.	gene_id "ENSRNOG00000080828"; gene_version "1"; transcript_id "ENSRNOT00000162888"; transcript_version "1"; gene_source "ensembl"; gene_biotype "lncRNA"; transcript_source "ensembl"; transcript_biotype "lncRNA";
12	ensembl	exon	32952978	32953243	0	-	.	gene_id "ENSRNOG00000080828"; gene_version "1"; transcript_id "ENSRNOT00000162888"; transcript_version "1"; exon_number "4"; gene_source "ensembl"; gene_biotype "lncRNA"; transcript_source "ensembl"; transcript_biotype "lncRNA"; exon_id "ENSRNOE00000721625"; exon_version "1";
12	ensembl	exon	32953508	32953596	0	-	.	gene_id "ENSRNOG00000080828"; gene_version "1"; transcript_id "ENSRNOT00000126992"; transcript_version "1"; exon_number "3"; gene_source "ensembl"; gene_biotype "lncRNA"; transcript_source "ensembl"; transcript_biotype "lncRNA"; exon_id "ENSRNOE00000701583"; exon_version "1";
12	ensembl	exon	32953508	32953596	0	-	.	gene_id "ENSRNOG00000080828"; gene_version "1"; transcript_id "ENSRNOT00000162888"; transcript_version "1"; exon_number "3"; gene_source "ensembl"; gene_biotype "lncRNA"; transcript_source "ensembl"; transcript_biotype "lncRNA"; exon_id "ENSRNOE00000701583"; exon_version "1";
12	ENSEMBL114_rn	exon	32953508	32953596	0.019187165240301	-	.	gene_id "ENSRNOG00000080828"; transcript_id "ENSRNOG00000080828_tx_5"; exon_id "12_32953508_32953596_-"; exonnum "3"; txlen "1264";
12	ENSEMBL114_rn	exon	32953508	32953596	0.019187165240301	-	.	gene_id "ENSRNOG00000080828"; transcript_id "ENSRNOG00000080828_tx_6"; exon_id "12_32953508_32953596_-"; exonnum "3"; txlen "1340";
12	ENSEMBL114_rn	exon	32953508	32953596	0.019187165240301	-	.	gene_id "ENSRNOG00000080828"; transcript_id "ENSRNOG00000080828_tx_7"; exon_id "12_32953508_32953596_-"; exonnum "3"; txlen "1390";
12	ENSEMBL114_rn	exon	32953508	32953596	0.019187165240301	-	.	gene_id "ENSRNOG00000080828"; transcript_id "ENSRNOG00000080828_tx_8"; exon_id "12_32953508_32953596_-"; exonnum "3"; txlen "1466";
12	ENSEMBL114_rn	exon	32953508	32953596	0.00808152391646322	-	.	gene_id "ENSRNOG00000080828"; transcript_id "ENSRNOG00000080828_tx_9"; exon_id "12_32953508_32953596_-"; exonnum "3"; txlen "975";
12	ensembl	exon	32953968	32954061	0	-	.	gene_id "ENSRNOG00000080828"; gene_version "1"; transcript_id "ENSRNOT00000171662"; transcript_version "1"; exon_number "2"; gene_source "ensembl"; gene_biotype "lncRNA"; transcript_source "ensembl"; transcript_biotype "lncRNA"; exon_id "ENSRNOE00000818183"; exon_version "1";
12	ensembl	exon	32953968	32954061	0	-	.	gene_id "ENSRNOG00000080828"; gene_version "1"; transcript_id "ENSRNOT00000126992"; transcript_version "1"; exon_number "2"; gene_source "ensembl"; gene_biotype "lncRNA"; transcript_source "ensembl"; transcript_biotype "lncRNA"; exon_id "ENSRNOE00000818183"; exon_version "1";
12	ensembl	exon	32953968	32954061	0	-	.	gene_id "ENSRNOG00000080828"; gene_version "1"; transcript_id "ENSRNOT00000162888"; transcript_version "1"; exon_number "2"; gene_source "ensembl"; gene_biotype "lncRNA"; transcript_source "ensembl"; transcript_biotype "lncRNA"; exon_id "ENSRNOE00000818183"; exon_version "1";
12	ENSEMBL114_rn	exon	32953968	32954061	0.019187165240301	-	.	gene_id "ENSRNOG00000080828"; transcript_id "ENSRNOG00000080828_tx_5"; exon_id "12_32953968_32954061_-"; exonnum "2"; txlen "1264";
12	ENSEMBL114_rn	exon	32953968	32954061	0.019187165240301	-	.	gene_id "ENSRNOG00000080828"; transcript_id "ENSRNOG00000080828_tx_7"; exon_id "12_32953968_32954061_-"; exonnum "2"; txlen "1390";
12	ENSEMBL114_rn	exon	32953968	32954061	0.00808152391646322	-	.	gene_id "ENSRNOG00000080828"; transcript_id "ENSRNOG00000080828_tx_9"; exon_id "12_32953968_32954061_-"; exonnum "2"; txlen "975";
12	ensembl	exon	32953968	32954137	0	-	.	gene_id "ENSRNOG00000080828"; gene_version "1"; transcript_id "ENSRNOT00000133998"; transcript_version "1"; exon_number "2"; gene_source "ensembl"; gene_biotype "lncRNA"; transcript_source "ensembl"; transcript_biotype "lncRNA"; exon_id "ENSRNOE00000767785"; exon_version "1"; tag "Ensembl_canonical";
12	ENSEMBL114_rn	exon	32953968	32954137	0.019187165240301	-	.	gene_id "ENSRNOG00000080828"; transcript_id "ENSRNOG00000080828_tx_6"; exon_id "12_32953968_32954137_-"; exonnum "2"; txlen "1340";
12	ENSEMBL114_rn	exon	32953968	32954137	0.019187165240301	-	.	gene_id "ENSRNOG00000080828"; transcript_id "ENSRNOG00000080828_tx_8"; exon_id "12_32953968_32954137_-"; exonnum "2"; txlen "1466";
12	ensembl	exon	32954994	32955633	0	-	.	gene_id "ENSRNOG00000080828"; gene_version "1"; transcript_id "ENSRNOT00000133998"; transcript_version "1"; exon_number "1"; gene_source "ensembl"; gene_biotype "lncRNA"; transcript_source "ensembl"; transcript_biotype "lncRNA"; exon_id "ENSRNOE00000784427"; exon_version "1"; tag "Ensembl_canonical";
12	ensembl	exon	32954994	32955633	0	-	.	gene_id "ENSRNOG00000080828"; gene_version "1"; transcript_id "ENSRNOT00000126992"; transcript_version "1"; exon_number "1"; gene_source "ensembl"; gene_biotype "lncRNA"; transcript_source "ensembl"; transcript_biotype "lncRNA"; exon_id "ENSRNOE00000784427"; exon_version "1";
12	ensembl	exon	32954994	32955633	0	-	.	gene_id "ENSRNOG00000080828"; gene_version "1"; transcript_id "ENSRNOT00000162888"; transcript_version "1"; exon_number "1"; gene_source "ensembl"; gene_biotype "lncRNA"; transcript_source "ensembl"; transcript_biotype "lncRNA"; exon_id "ENSRNOE00000784427"; exon_version "1";
12	ENSEMBL114_rn	exon	32954994	32955633	0.019187165240301	-	.	gene_id "ENSRNOG00000080828"; transcript_id "ENSRNOG00000080828_tx_5"; exon_id "12_32954994_32955633_-"; exonnum "1"; txlen "1264";
12	ENSEMBL114_rn	exon	32954994	32955633	0.019187165240301	-	.	gene_id "ENSRNOG00000080828"; transcript_id "ENSRNOG00000080828_tx_6"; exon_id "12_32954994_32955633_-"; exonnum "1"; txlen "1340";
12	ENSEMBL114_rn	exon	32954994	32955633	0.019187165240301	-	.	gene_id "ENSRNOG00000080828"; transcript_id "ENSRNOG00000080828_tx_7"; exon_id "12_32954994_32955633_-"; exonnum "1"; txlen "1390";
12	ENSEMBL114_rn	exon	32954994	32955633	0.019187165240301	-	.	gene_id "ENSRNOG00000080828"; transcript_id "ENSRNOG00000080828_tx_8"; exon_id "12_32954994_32955633_-"; exonnum "1"; txlen "1466";
12	ENSEMBL114_rn	exon	32954994	32955633	0.00808152391646322	-	.	gene_id "ENSRNOG00000080828"; transcript_id "ENSRNOG00000080828_tx_9"; exon_id "12_32954994_32955633_-"; exonnum "1"; txlen "975";
12	ensembl	exon	32955065	32955633	0	-	.	gene_id "ENSRNOG00000080828"; gene_version "1"; transcript_id "ENSRNOT00000171662"; transcript_version "1"; exon_number "1"; gene_source "ensembl"; gene_biotype "lncRNA"; transcript_source "ensembl"; transcript_biotype "lncRNA"; exon_id "ENSRNOE00000754945"; exon_version "1";
12	sraer114_es	exon	32999750	33000003	0.00394083487792443	-	.	gene_id "sraer114_gene_56351"; transcript_id "sraer114_gene_56351_tx_1"; exon_id "12_32999750_33000003_-"; exonnum "4"; txlen "677";
12	sraer114_mid	exon	33000194	33000257	0.00394083487792443	-	.	gene_id "sraer114_gene_56351"; transcript_id "sraer114_gene_56351_tx_1"; exon_id "12_33000194_33000257_-"; exonnum "3"; txlen "677";
12	sraer114_mid	exon	33001987	33002066	0.00394083487792443	-	.	gene_id "sraer114_gene_56351"; transcript_id "sraer114_gene_56351_tx_1"; exon_id "12_33001987_33002066_-"; exonnum "2"; txlen "677";
12	sraer114_ss	exon	33004465	33004743	0.00394083487792443	-	.	gene_id "sraer114_gene_56351"; transcript_id "sraer114_gene_56351_tx_1"; exon_id "12_33004465_33004743_-"; exonnum "1"; txlen "677";
12	sraer114_es	exon	33041954	33042296	0.0357896059157657	-	.	gene_id "sraer114_gene_54122"; transcript_id "sraer114_gene_54122_tx_3"; exon_id "12_33041954_33042296_-"; exonnum "2"; txlen "519";
12	sraer114_ss	exon	33043016	33043191	0.0357896059157657	-	.	gene_id "sraer114_gene_54122"; transcript_id "sraer114_gene_54122_tx_3"; exon_id "12_33043016_33043191_-"; exonnum "1"; txlen "519";
12	sraer114_es	exon	33085507	33085956	0.00377332105133	-	.	gene_id "sraer114_gene_49450"; transcript_id "sraer114_gene_49450_tx_1"; exon_id "12_33085507_33085956_-"; exonnum "4"; txlen "740";
12	sraer114_es	exon	33085507	33085956	0.0033953427759504	-	.	gene_id "sraer114_gene_49450"; transcript_id "sraer114_gene_49450_tx_2"; exon_id "12_33085507_33085956_-"; exonnum "4"; txlen "1048";
12	sraer114_mid	exon	33086258	33086356	0.00377332105133	-	.	gene_id "sraer114_gene_49450"; transcript_id "sraer114_gene_49450_tx_1"; exon_id "12_33086258_33086356_-"; exonnum "3"; txlen "740";
12	sraer114_mid	exon	33086258	33086664	0.0033953427759504	-	.	gene_id "sraer114_gene_49450"; transcript_id "sraer114_gene_49450_tx_2"; exon_id "12_33086258_33086664_-"; exonnum "3"; txlen "1048";
12	sraer114_mid	exon	33087416	33087531	0.00377332105133	-	.	gene_id "sraer114_gene_49450"; transcript_id "sraer114_gene_49450_tx_1"; exon_id "12_33087416_33087531_-"; exonnum "2"; txlen "740";
12	sraer114_mid	exon	33087416	33087531	0.0033953427759504	-	.	gene_id "sraer114_gene_49450"; transcript_id "sraer114_gene_49450_tx_2"; exon_id "12_33087416_33087531_-"; exonnum "2"; txlen "1048";
12	sraer114_ss	exon	33087962	33088036	0.00377332105133	-	.	gene_id "sraer114_gene_49450"; transcript_id "sraer114_gene_49450_tx_1"; exon_id "12_33087962_33088036_-"; exonnum "1"; txlen "740";
12	sraer114_ss	exon	33087962	33088036	0.0033953427759504	-	.	gene_id "sraer114_gene_49450"; transcript_id "sraer114_gene_49450_tx_2"; exon_id "12_33087962_33088036_-"; exonnum "1"; txlen "1048";
12	ensembl	three_prime_utr	33125915	33126915	0	-	.	gene_id "ENSRNOG00000023536"; gene_version "9"; transcript_id "ENSRNOT00000058586"; transcript_version "7"; gene_name "Adgrd1"; gene_source "ensembl"; gene_biotype "protein_coding"; transcript_name "Adgrd1-201"; transcript_source "ensembl"; transcript_biotype "protein_coding"; tag "Ensembl_canonical";
12	ensembl	three_prime_utr	33125915	33126915	0	-	.	gene_id "ENSRNOG00000023536"; gene_version "9"; transcript_id "ENSRNOT00000073105"; transcript_version "3"; gene_name "Adgrd1"; gene_source "ensembl"; gene_biotype "protein_coding"; transcript_name "Adgrd1-202"; transcript_source "ensembl"; transcript_biotype "protein_coding";
12	ensembl	three_prime_utr	33125915	33126915	0	-	.	gene_id "ENSRNOG00000023536"; gene_version "9"; transcript_id "ENSRNOT00000168376"; transcript_version "1"; gene_name "Adgrd1"; gene_source "ensembl"; gene_biotype "protein_coding"; transcript_name "Adgrd1-203"; transcript_source "ensembl"; transcript_biotype "protein_coding";
12	ensembl	exon	33125915	33127011	0	-	.	gene_id "ENSRNOG00000023536"; gene_version "9"; transcript_id "ENSRNOT00000058586"; transcript_version "7"; exon_number "26"; gene_name "Adgrd1"; gene_source "ensembl"; gene_biotype "protein_coding"; transcript_name "Adgrd1-201"; transcript_source "ensembl"; transcript_biotype "protein_coding"; exon_id "ENSRNOE00000620570"; exon_version "2"; tag "Ensembl_canonical";
12	ensembl	exon	33125915	33127011	0	-	.	gene_id "ENSRNOG00000023536"; gene_version "9"; transcript_id "ENSRNOT00000073105"; transcript_version "3"; exon_number "25"; gene_name "Adgrd1"; gene_source "ensembl"; gene_biotype "protein_coding"; transcript_name "Adgrd1-202"; transcript_source "ensembl"; transcript_biotype "protein_coding"; exon_id "ENSRNOE00000620570"; exon_version "2";
12	ensembl	exon	33125915	33127011	0	-	.	gene_id "ENSRNOG00000023536"; gene_version "9"; transcript_id "ENSRNOT00000168376"; transcript_version "1"; exon_number "25"; gene_name "Adgrd1"; gene_source "ensembl"; gene_biotype "protein_coding"; transcript_name "Adgrd1-203"; transcript_source "ensembl"; transcript_biotype "protein_coding"; exon_id "ENSRNOE00000620570"; exon_version "2";
12	ENSEMBL114_rn	exon	33125915	33127011	3.33963857411154	-	.	gene_id "ENSRNOG00000023536"; transcript_id "ENSRNOG00000023536_tx_1"; exon_id "12_33125915_33127011_-"; exonnum "10"; txlen "2311";
12	ENSEMBL114_rn	exon	33125915	33127011	0.132284477928527	-	.	gene_id "ENSRNOG00000023536"; transcript_id "ENSRNOG00000023536_tx_12"; exon_id "12_33125915_33127011_-"; exonnum "13"; txlen "2196";
12	ENSEMBL114_rn	exon	33125915	33127011	0.128262358582849	-	.	gene_id "ENSRNOG00000023536"; transcript_id "ENSRNOG00000023536_tx_13"; exon_id "12_33125915_33127011_-"; exonnum "16"; txlen "2609";
12	ENSEMBL114_rn	exon	33125915	33127011	0.0949240465757534	-	.	gene_id "ENSRNOG00000023536"; transcript_id "ENSRNOG00000023536_tx_16"; exon_id "12_33125915_33127011_-"; exonnum "8"; txlen "1674";
12	ENSEMBL114_rn	exon	33125915	33127011	0.0859849106535423	-	.	gene_id "ENSRNOG00000023536"; transcript_id "ENSRNOG00000023536_tx_17"; exon_id "12_33125915_33127011_-"; exonnum "12"; txlen "2092";
12	ENSEMBL114_rn	exon	33125915	33127011	0.858079486022675	-	.	gene_id "ENSRNOG00000023536"; transcript_id "ENSRNOG00000023536_tx_2"; exon_id "12_33125915_33127011_-"; exonnum "13"; txlen "2239";
12	ENSEMBL114_rn	exon	33125915	33127011	0.054792964559916	-	.	gene_id "ENSRNOG00000023536"; transcript_id "ENSRNOG00000023536_tx_20"; exon_id "12_33125915_33127011_-"; exonnum "17"; txlen "2831";
12	ENSEMBL114_rn	exon	33125915	33127011	0.0475451974486179	-	.	gene_id "ENSRNOG00000023536"; transcript_id "ENSRNOG00000023536_tx_23"; exon_id "12_33125915_33127011_-"; exonnum "17"; txlen "2695";
12	ENSEMBL114_rn	exon	33125915	33127011	0.0460497085017475	-	.	gene_id "ENSRNOG00000023536"; transcript_id "ENSRNOG00000023536_tx_24"; exon_id "12_33125915_33127011_-"; exonnum "24"; txlen "3975";
12	ENSEMBL114_rn	exon	33125915	33127011	0.0460497085017475	-	.	gene_id "ENSRNOG00000023536"; transcript_id "ENSRNOG00000023536_tx_25"; exon_id "12_33125915_33127011_-"; exonnum "25"; txlen "4071";
12	ENSEMBL114_rn	exon	33125915	33127011	0.039214972454035	-	.	gene_id "ENSRNOG00000023536"; transcript_id "ENSRNOG00000023536_tx_29"; exon_id "12_33125915_33127011_-"; exonnum "9"; txlen "2157";
12	ENSEMBL114_rn	exon	33125915	33127011	0.633437541261832	-	.	gene_id "ENSRNOG00000023536"; transcript_id "ENSRNOG00000023536_tx_3"; exon_id "12_33125915_33127011_-"; exonnum "8"; txlen "1756";
12	ENSEMBL114_rn	exon	33125915	33127011	0.0356190901339936	-	.	gene_id "ENSRNOG00000023536"; transcript_id "ENSRNOG00000023536_tx_31"; exon_id "12_33125915_33127011_-"; exonnum "26"; txlen "4158";
12	ENSEMBL114_rn	exon	33125915	33127011	0.0356190901339936	-	.	gene_id "ENSRNOG00000023536"; transcript_id "ENSRNOG00000023536_tx_32"; exon_id "12_33125915_33127011_-"; exonnum "27"; txlen "4254";
12	ENSEMBL114_rn	exon	33125915	33127011	0.00943716295583142	-	.	gene_id "ENSRNOG00000023536"; transcript_id "ENSRNOG00000023536_tx_34"; exon_id "12_33125915_33127011_-"; exonnum "27"; txlen "4401";
12	ENSEMBL114_rn	exon	33125915	33127011	0.499733843843131	-	.	gene_id "ENSRNOG00000023536"; transcript_id "ENSRNOG00000023536_tx_4"; exon_id "12_33125915_33127011_-"; exonnum "13"; txlen "2270";
12	ENSEMBL114_rn	exon	33125915	33127011	0.284392674965063	-	.	gene_id "ENSRNOG00000023536"; transcript_id "ENSRNOG00000023536_tx_6"; exon_id "12_33125915_33127011_-"; exonnum "11"; txlen "2227";
12	ENSEMBL114_rn	exon	33125915	33127011	0.219376216452338	-	.	gene_id "ENSRNOG00000023536"; transcript_id "ENSRNOG00000023536_tx_7"; exon_id "12_33125915_33127011_-"; exonnum "10"; txlen "1884";
12	ensembl	transcript	33125915	33239490	0	-	.	gene_id "ENSRNOG00000023536"; gene_version "9"; transcript_id "ENSRNOT00000058586"; transcript_version "7"; gene_name "Adgrd1"; gene_source "ensembl"; gene_biotype "protein_coding"; transcript_name "Adgrd1-201"; transcript_source "ensembl"; transcript_biotype "protein_coding"; tag "Ensembl_canonical";
12	ensembl	transcript	33125915	33239490	0	-	.	gene_id "ENSRNOG00000023536"; gene_version "9"; transcript_id "ENSRNOT00000073105"; transcript_version "3"; gene_name "Adgrd1"; gene_source "ensembl"; gene_biotype "protein_coding"; transcript_name "Adgrd1-202"; transcript_source "ensembl"; transcript_biotype "protein_coding";
12	ensembl	gene	33125915	33272509	0	-	.	gene_id "ENSRNOG00000023536"; gene_version "9"; gene_name "Adgrd1"; gene_source "ensembl"; gene_biotype "protein_coding";
12	ensembl	transcript	33125915	33272509	0	-	.	gene_id "ENSRNOG00000023536"; gene_version "9"; transcript_id "ENSRNOT00000168376"; transcript_version "1"; gene_name "Adgrd1"; gene_source "ensembl"; gene_biotype "protein_coding"; transcript_name "Adgrd1-203"; transcript_source "ensembl"; transcript_biotype "protein_coding";
12	ensembl	stop_codon	33126916	33126918	0	-	0	gene_id "ENSRNOG00000023536"; gene_version "9"; transcript_id "ENSRNOT00000058586"; transcript_version "7"; exon_number "26"; gene_name "Adgrd1"; gene_source "ensembl"; gene_biotype "protein_coding"; transcript_name "Adgrd1-201"; transcript_source "ensembl"; transcript_biotype "protein_coding"; tag "Ensembl_canonical";
12	ensembl	stop_codon	33126916	33126918	0	-	0	gene_id "ENSRNOG00000023536"; gene_version "9"; transcript_id "ENSRNOT00000073105"; transcript_version "3"; exon_number "25"; gene_name "Adgrd1"; gene_source "ensembl"; gene_biotype "protein_coding"; transcript_name "Adgrd1-202"; transcript_source "ensembl"; transcript_biotype "protein_coding";
12	ensembl	stop_codon	33126916	33126918	0	-	0	gene_id "ENSRNOG00000023536"; gene_version "9"; transcript_id "ENSRNOT00000168376"; transcript_version "1"; exon_number "25"; gene_name "Adgrd1"; gene_source "ensembl"; gene_biotype "protein_coding"; transcript_name "Adgrd1-203"; transcript_source "ensembl"; transcript_biotype "protein_coding";
12	ensembl	CDS	33126919	33127011	0	-	0	gene_id "ENSRNOG00000023536"; gene_version "9"; transcript_id "ENSRNOT00000058586"; transcript_version "7"; exon_number "26"; gene_name "Adgrd1"; gene_source "ensembl"; gene_biotype "protein_coding"; transcript_name "Adgrd1-201"; transcript_source "ensembl"; transcript_biotype "protein_coding"; protein_id "ENSRNOP00000055384"; protein_version "3"; tag "Ensembl_canonical";
12	ensembl	CDS	33126919	33127011	0	-	0	gene_id "ENSRNOG00000023536"; gene_version "9"; transcript_id "ENSRNOT00000073105"; transcript_version "3"; exon_number "25"; gene_name "Adgrd1"; gene_source "ensembl"; gene_biotype "protein_coding"; transcript_name "Adgrd1-202"; transcript_source "ensembl"; transcript_biotype "protein_coding"; protein_id "ENSRNOP00000066668"; protein_version "1";
12	ensembl	CDS	33126919	33127011	0	-	0	gene_id "ENSRNOG00000023536"; gene_version "9"; transcript_id "ENSRNOT00000168376"; transcript_version "1"; exon_number "25"; gene_name "Adgrd1"; gene_source "ensembl"; gene_biotype "protein_coding"; transcript_name "Adgrd1-203"; transcript_source "ensembl"; transcript_biotype "protein_coding"; protein_id "ENSRNOP00000101982"; protein_version "1";
12	ensembl	exon	33127907	33127999	0	-	.	gene_id "ENSRNOG00000023536"; gene_version "9"; transcript_id "ENSRNOT00000058586"; transcript_version "7"; exon_number "25"; gene_name "Adgrd1"; gene_source "ensembl"; gene_biotype "protein_coding"; transcript_name "Adgrd1-201"; transcript_source "ensembl"; transcript_biotype "protein_coding"; exon_id "ENSRNOE00000502005"; exon_version "1"; tag "Ensembl_canonical";
12	ensembl	CDS	33127907	33127999	0	-	0	gene_id "ENSRNOG00000023536"; gene_version "9"; transcript_id "ENSRNOT00000058586"; transcript_version "7"; exon_number "25"; gene_name "Adgrd1"; gene_source "ensembl"; gene_biotype "protein_coding"; transcript_name "Adgrd1-201"; transcript_source "ensembl"; transcript_biotype "protein_coding"; protein_id "ENSRNOP00000055384"; protein_version "3"; tag "Ensembl_canonical";
12	ensembl	exon	33127907	33127999	0	-	.	gene_id "ENSRNOG00000023536"; gene_version "9"; transcript_id "ENSRNOT00000073105"; transcript_version "3"; exon_number "24"; gene_name "Adgrd1"; gene_source "ensembl"; gene_biotype "protein_coding"; transcript_name "Adgrd1-202"; transcript_source "ensembl"; transcript_biotype "protein_coding"; exon_id "ENSRNOE00000502005"; exon_version "1";
12	ensembl	CDS	33127907	33127999	0	-	0	gene_id "ENSRNOG00000023536"; gene_version "9"; transcript_id "ENSRNOT00000073105"; transcript_version "3"; exon_number "24"; gene_name "Adgrd1"; gene_source "ensembl"; gene_biotype "protein_coding"; transcript_name "Adgrd1-202"; transcript_source "ensembl"; transcript_biotype "protein_coding"; protein_id "ENSRNOP00000066668"; protein_version "1";
12	ensembl	exon	33127907	33127999	0	-	.	gene_id "ENSRNOG00000023536"; gene_version "9"; transcript_id "ENSRNOT00000168376"; transcript_version "1"; exon_number "24"; gene_name "Adgrd1"; gene_source "ensembl"; gene_biotype "protein_coding"; transcript_name "Adgrd1-203"; transcript_source "ensembl"; transcript_biotype "protein_coding"; exon_id "ENSRNOE00000502005"; exon_version "1";
12	ensembl	CDS	33127907	33127999	0	-	0	gene_id "ENSRNOG00000023536"; gene_version "9"; transcript_id "ENSRNOT00000168376"; transcript_version "1"; exon_number "24"; gene_name "Adgrd1"; gene_source "ensembl"; gene_biotype "protein_coding"; transcript_name "Adgrd1-203"; transcript_source "ensembl"; transcript_biotype "protein_coding"; protein_id "ENSRNOP00000101982"; protein_version "1";
12	ENSEMBL114_rn	exon	33127907	33127999	3.33963857411154	-	.	gene_id "ENSRNOG00000023536"; transcript_id "ENSRNOG00000023536_tx_1"; exon_id "12_33127907_33127999_-"; exonnum "9"; txlen "2311";
12	ENSEMBL114_rn	exon	33127907	33127999	0.132284477928527	-	.	gene_id "ENSRNOG00000023536"; transcript_id "ENSRNOG00000023536_tx_12"; exon_id "12_33127907_33127999_-"; exonnum "12"; txlen "2196";
12	ENSEMBL114_rn	exon	33127907	33127999	0.128262358582849	-	.	gene_id "ENSRNOG00000023536"; transcript_id "ENSRNOG00000023536_tx_13"; exon_id "12_33127907_33127999_-"; exonnum "15"; txlen "2609";
12	ENSEMBL114_rn	exon	33127907	33127999	0.0949240465757534	-	.	gene_id "ENSRNOG00000023536"; transcript_id "ENSRNOG00000023536_tx_16"; exon_id "12_33127907_33127999_-"; exonnum "7"; txlen "1674";
12	ENSEMBL114_rn	exon	33127907	33127999	0.0859849106535423	-	.	gene_id "ENSRNOG00000023536"; transcript_id "ENSRNOG00000023536_tx_17"; exon_id "12_33127907_33127999_-"; exonnum "11"; txlen "2092";
12	ENSEMBL114_rn	exon	33127907	33127999	0.858079486022675	-	.	gene_id "ENSRNOG00000023536"; transcript_id "ENSRNOG00000023536_tx_2"; exon_id "12_33127907_33127999_-"; exonnum "12"; txlen "2239";
12	ENSEMBL114_rn	exon	33127907	33127999	0.054792964559916	-	.	gene_id "ENSRNOG00000023536"; transcript_id "ENSRNOG00000023536_tx_20"; exon_id "12_33127907_33127999_-"; exonnum "16"; txlen "2831";
12	ENSEMBL114_rn	exon	33127907	33127999	0.0475451974486179	-	.	gene_id "ENSRNOG00000023536"; transcript_id "ENSRNOG00000023536_tx_23"; exon_id "12_33127907_33127999_-"; exonnum "16"; txlen "2695";
12	ENSEMBL114_rn	exon	33127907	33127999	0.0460497085017475	-	.	gene_id "ENSRNOG00000023536"; transcript_id "ENSRNOG00000023536_tx_24"; exon_id "12_33127907_33127999_-"; exonnum "23"; txlen "3975";
12	ENSEMBL114_rn	exon	33127907	33127999	0.0460497085017475	-	.	gene_id "ENSRNOG00000023536"; transcript_id "ENSRNOG00000023536_tx_25"; exon_id "12_33127907_33127999_-"; exonnum "24"; txlen "4071";
12	ENSEMBL114_rn	exon	33127907	33127999	0.039214972454035	-	.	gene_id "ENSRNOG00000023536"; transcript_id "ENSRNOG00000023536_tx_29"; exon_id "12_33127907_33127999_-"; exonnum "8"; txlen "2157";
12	ENSEMBL114_rn	exon	33127907	33127999	0.633437541261832	-	.	gene_id "ENSRNOG00000023536"; transcript_id "ENSRNOG00000023536_tx_3"; exon_id "12_33127907_33127999_-"; exonnum "7"; txlen "1756";
12	ENSEMBL114_rn	exon	33127907	33127999	0.0356190901339936	-	.	gene_id "ENSRNOG00000023536"; transcript_id "ENSRNOG00000023536_tx_31"; exon_id "12_33127907_33127999_-"; exonnum "25"; txlen "4158";
12	ENSEMBL114_rn	exon	33127907	33127999	0.0356190901339936	-	.	gene_id "ENSRNOG00000023536"; transcript_id "ENSRNOG00000023536_tx_32"; exon_id "12_33127907_33127999_-"; exonnum "26"; txlen "4254";
12	ENSEMBL114_rn	exon	33127907	33127999	0.00943716295583142	-	.	gene_id "ENSRNOG00000023536"; transcript_id "ENSRNOG00000023536_tx_34"; exon_id "12_33127907_33127999_-"; exonnum "26"; txlen "4401";
12	ENSEMBL114_rn	exon	33127907	33127999	0.499733843843131	-	.	gene_id "ENSRNOG00000023536"; transcript_id "ENSRNOG00000023536_tx_4"; exon_id "12_33127907_33127999_-"; exonnum "12"; txlen "2270";
12	ENSEMBL114_rn	exon	33127907	33127999	0.284392674965063	-	.	gene_id "ENSRNOG00000023536"; transcript_id "ENSRNOG00000023536_tx_6"; exon_id "12_33127907_33127999_-"; exonnum "10"; txlen "2227";
12	ENSEMBL114_rn	exon	33127907	33127999	0.219376216452338	-	.	gene_id "ENSRNOG00000023536"; transcript_id "ENSRNOG00000023536_tx_7"; exon_id "12_33127907_33127999_-"; exonnum "9"; txlen "1884";
12	ensembl	exon	33128285	33128326	0	-	.	gene_id "ENSRNOG00000023536"; gene_version "9"; transcript_id "ENSRNOT00000058586"; transcript_version "7"; exon_number "24"; gene_name "Adgrd1"; gene_source "ensembl"; gene_biotype "protein_coding"; transcript_name "Adgrd1-201"; transcript_source "ensembl"; transcript_biotype "protein_coding"; exon_id "ENSRNOE00000493765"; exon_version "1"; tag "Ensembl_canonical";
12	ensembl	CDS	33128285	33128326	0	-	0	gene_id "ENSRNOG00000023536"; gene_version "9"; transcript_id "ENSRNOT00000058586"; transcript_version "7"; exon_number "24"; gene_name "Adgrd1"; gene_source "ensembl"; gene_biotype "protein_coding"; transcript_name "Adgrd1-201"; transcript_source "ensembl"; transcript_biotype "protein_coding"; protein_id "ENSRNOP00000055384"; protein_version "3"; tag "Ensembl_canonical";
12	ensembl	exon	33128285	33128326	0	-	.	gene_id "ENSRNOG00000023536"; gene_version "9"; transcript_id "ENSRNOT00000073105"; transcript_version "3"; exon_number "23"; gene_name "Adgrd1"; gene_source "ensembl"; gene_biotype "protein_coding"; transcript_name "Adgrd1-202"; transcript_source "ensembl"; transcript_biotype "protein_coding"; exon_id "ENSRNOE00000493765"; exon_version "1";
12	ensembl	CDS	33128285	33128326	0	-	0	gene_id "ENSRNOG00000023536"; gene_version "9"; transcript_id "ENSRNOT00000073105"; transcript_version "3"; exon_number "23"; gene_name "Adgrd1"; gene_source "ensembl"; gene_biotype "protein_coding"; transcript_name "Adgrd1-202"; transcript_source "ensembl"; transcript_biotype "protein_coding"; protein_id "ENSRNOP00000066668"; protein_version "1";
12	ensembl	exon	33128285	33128326	0	-	.	gene_id "ENSRNOG00000023536"; gene_version "9"; transcript_id "ENSRNOT00000168376"; transcript_version "1"; exon_number "23"; gene_name "Adgrd1"; gene_source "ensembl"; gene_biotype "protein_coding"; transcript_name "Adgrd1-203"; transcript_source "ensembl"; transcript_biotype "protein_coding"; exon_id "ENSRNOE00000493765"; exon_version "1";
12	ensembl	CDS	33128285	33128326	0	-	0	gene_id "ENSRNOG00000023536"; gene_version "9"; transcript_id "ENSRNOT00000168376"; transcript_version "1"; exon_number "23"; gene_name "Adgrd1"; gene_source "ensembl"; gene_biotype "protein_coding"; transcript_name "Adgrd1-203"; transcript_source "ensembl"; transcript_biotype "protein_coding"; protein_id "ENSRNOP00000101982"; protein_version "1";
12	ENSEMBL114_rn	exon	33128285	33128326	3.33963857411154	-	.	gene_id "ENSRNOG00000023536"; transcript_id "ENSRNOG00000023536_tx_1"; exon_id "12_33128285_33128326_-"; exonnum "8"; txlen "2311";
12	ENSEMBL114_rn	exon	33128285	33128326	0.132284477928527	-	.	gene_id "ENSRNOG00000023536"; transcript_id "ENSRNOG00000023536_tx_12"; exon_id "12_33128285_33128326_-"; exonnum "11"; txlen "2196";
12	ENSEMBL114_rn	exon	33128285	33128326	0.128262358582849	-	.	gene_id "ENSRNOG00000023536"; transcript_id "ENSRNOG00000023536_tx_13"; exon_id "12_33128285_33128326_-"; exonnum "14"; txlen "2609";
12	ENSEMBL114_rn	exon	33128285	33128326	0.0949240465757534	-	.	gene_id "ENSRNOG00000023536"; transcript_id "ENSRNOG00000023536_tx_16"; exon_id "12_33128285_33128326_-"; exonnum "6"; txlen "1674";
12	ENSEMBL114_rn	exon	33128285	33128326	0.0859849106535423	-	.	gene_id "ENSRNOG00000023536"; transcript_id "ENSRNOG00000023536_tx_17"; exon_id "12_33128285_33128326_-"; exonnum "10"; txlen "2092";
12	ENSEMBL114_rn	exon	33128285	33128326	0.858079486022675	-	.	gene_id "ENSRNOG00000023536"; transcript_id "ENSRNOG00000023536_tx_2"; exon_id "12_33128285_33128326_-"; exonnum "11"; txlen "2239";
12	ENSEMBL114_rn	exon	33128285	33128326	0.054792964559916	-	.	gene_id "ENSRNOG00000023536"; transcript_id "ENSRNOG00000023536_tx_20"; exon_id "12_33128285_33128326_-"; exonnum "15"; txlen "2831";
12	ENSEMBL114_rn	exon	33128285	33128326	0.0475451974486179	-	.	gene_id "ENSRNOG00000023536"; transcript_id "ENSRNOG00000023536_tx_23"; exon_id "12_33128285_33128326_-"; exonnum "15"; txlen "2695";
12	ENSEMBL114_rn	exon	33128285	33128326	0.0460497085017475	-	.	gene_id "ENSRNOG00000023536"; transcript_id "ENSRNOG00000023536_tx_24"; exon_id "12_33128285_33128326_-"; exonnum "22"; txlen "3975";
12	ENSEMBL114_rn	exon	33128285	33128326	0.0460497085017475	-	.	gene_id "ENSRNOG00000023536"; transcript_id "ENSRNOG00000023536_tx_25"; exon_id "12_33128285_33128326_-"; exonnum "23"; txlen "4071";
12	ENSEMBL114_rn	exon	33128285	33128326	0.039214972454035	-	.	gene_id "ENSRNOG00000023536"; transcript_id "ENSRNOG00000023536_tx_29"; exon_id "12_33128285_33128326_-"; exonnum "7"; txlen "2157";
12	ENSEMBL114_rn	exon	33128285	33128326	0.633437541261832	-	.	gene_id "ENSRNOG00000023536"; transcript_id "ENSRNOG00000023536_tx_3"; exon_id "12_33128285_33128326_-"; exonnum "6"; txlen "1756";
12	ENSEMBL114_rn	exon	33128285	33128326	0.0356190901339936	-	.	gene_id "ENSRNOG00000023536"; transcript_id "ENSRNOG00000023536_tx_31"; exon_id "12_33128285_33128326_-"; exonnum "24"; txlen "4158";
12	ENSEMBL114_rn	exon	33128285	33128326	0.0356190901339936	-	.	gene_id "ENSRNOG00000023536"; transcript_id "ENSRNOG00000023536_tx_32"; exon_id "12_33128285_33128326_-"; exonnum "25"; txlen "4254";
12	ENSEMBL114_rn	exon	33128285	33128326	0.00943716295583142	-	.	gene_id "ENSRNOG00000023536"; transcript_id "ENSRNOG00000023536_tx_34"; exon_id "12_33128285_33128326_-"; exonnum "25"; txlen "4401";
12	ENSEMBL114_rn	exon	33128285	33128326	0.499733843843131	-	.	gene_id "ENSRNOG00000023536"; transcript_id "ENSRNOG00000023536_tx_4"; exon_id "12_33128285_33128326_-"; exonnum "11"; txlen "2270";
12	ENSEMBL114_rn	exon	33128285	33128326	0.284392674965063	-	.	gene_id "ENSRNOG00000023536"; transcript_id "ENSRNOG00000023536_tx_6"; exon_id "12_33128285_33128326_-"; exonnum "9"; txlen "2227";
12	ENSEMBL114_rn	exon	33128285	33128326	0.219376216452338	-	.	gene_id "ENSRNOG00000023536"; transcript_id "ENSRNOG00000023536_tx_7"; exon_id "12_33128285_33128326_-"; exonnum "8"; txlen "1884";
12	ensembl	exon	33128651	33128777	0	-	.	gene_id "ENSRNOG00000023536"; gene_version "9"; transcript_id "ENSRNOT00000058586"; transcript_version "7"; exon_number "23"; gene_name "Adgrd1"; gene_source "ensembl"; gene_biotype "protein_coding"; transcript_name "Adgrd1-201"; transcript_source "ensembl"; transcript_biotype "protein_coding"; exon_id "ENSRNOE00000506269"; exon_version "1"; tag "Ensembl_canonical";
12	ensembl	CDS	33128651	33128777	0	-	1	gene_id "ENSRNOG00000023536"; gene_version "9"; transcript_id "ENSRNOT00000058586"; transcript_version "7"; exon_number "23"; gene_name "Adgrd1"; gene_source "ensembl"; gene_biotype "protein_coding"; transcript_name "Adgrd1-201"; transcript_source "ensembl"; transcript_biotype "protein_coding"; protein_id "ENSRNOP00000055384"; protein_version "3"; tag "Ensembl_canonical";
12	ensembl	exon	33128651	33128777	0	-	.	gene_id "ENSRNOG00000023536"; gene_version "9"; transcript_id "ENSRNOT00000073105"; transcript_version "3"; exon_number "22"; gene_name "Adgrd1"; gene_source "ensembl"; gene_biotype "protein_coding"; transcript_name "Adgrd1-202"; transcript_source "ensembl"; transcript_biotype "protein_coding"; exon_id "ENSRNOE00000506269"; exon_version "1";
12	ensembl	CDS	33128651	33128777	0	-	1	gene_id "ENSRNOG00000023536"; gene_version "9"; transcript_id "ENSRNOT00000073105"; transcript_version "3"; exon_number "22"; gene_name "Adgrd1"; gene_source "ensembl"; gene_biotype "protein_coding"; transcript_name "Adgrd1-202"; transcript_source "ensembl"; transcript_biotype "protein_coding"; protein_id "ENSRNOP00000066668"; protein_version "1";
12	ensembl	exon	33128651	33128777	0	-	.	gene_id "ENSRNOG00000023536"; gene_version "9"; transcript_id "ENSRNOT00000168376"; transcript_version "1"; exon_number "22"; gene_name "Adgrd1"; gene_source "ensembl"; gene_biotype "protein_coding"; transcript_name "Adgrd1-203"; transcript_source "ensembl"; transcript_biotype "protein_coding"; exon_id "ENSRNOE00000506269"; exon_version "1";
12	ensembl	CDS	33128651	33128777	0	-	1	gene_id "ENSRNOG00000023536"; gene_version "9"; transcript_id "ENSRNOT00000168376"; transcript_version "1"; exon_number "22"; gene_name "Adgrd1"; gene_source "ensembl"; gene_biotype "protein_coding"; transcript_name "Adgrd1-203"; transcript_source "ensembl"; transcript_biotype "protein_coding"; protein_id "ENSRNOP00000101982"; protein_version "1";
12	ENSEMBL114_rn	exon	33128651	33128777	3.33963857411154	-	.	gene_id "ENSRNOG00000023536"; transcript_id "ENSRNOG00000023536_tx_1"; exon_id "12_33128651_33128777_-"; exonnum "7"; txlen "2311";
12	ENSEMBL114_rn	exon	33128651	33128777	0.132284477928527	-	.	gene_id "ENSRNOG00000023536"; transcript_id "ENSRNOG00000023536_tx_12"; exon_id "12_33128651_33128777_-"; exonnum "10"; txlen "2196";
12	ENSEMBL114_rn	exon	33128651	33128777	0.128262358582849	-	.	gene_id "ENSRNOG00000023536"; transcript_id "ENSRNOG00000023536_tx_13"; exon_id "12_33128651_33128777_-"; exonnum "13"; txlen "2609";
12	ENSEMBL114_rn	exon	33128651	33128777	0.0949240465757534	-	.	gene_id "ENSRNOG00000023536"; transcript_id "ENSRNOG00000023536_tx_16"; exon_id "12_33128651_33128777_-"; exonnum "5"; txlen "1674";
12	ENSEMBL114_rn	exon	33128651	33128777	0.0859849106535423	-	.	gene_id "ENSRNOG00000023536"; transcript_id "ENSRNOG00000023536_tx_17"; exon_id "12_33128651_33128777_-"; exonnum "9"; txlen "2092";
12	ENSEMBL114_rn	exon	33128651	33128777	0.858079486022675	-	.	gene_id "ENSRNOG00000023536"; transcript_id "ENSRNOG00000023536_tx_2"; exon_id "12_33128651_33128777_-"; exonnum "10"; txlen "2239";
12	ENSEMBL114_rn	exon	33128651	33128777	0.054792964559916	-	.	gene_id "ENSRNOG00000023536"; transcript_id "ENSRNOG00000023536_tx_20"; exon_id "12_33128651_33128777_-"; exonnum "14"; txlen "2831";
12	ENSEMBL114_rn	exon	33128651	33128777	0.0475451974486179	-	.	gene_id "ENSRNOG00000023536"; transcript_id "ENSRNOG00000023536_tx_23"; exon_id "12_33128651_33128777_-"; exonnum "14"; txlen "2695";
12	ENSEMBL114_rn	exon	33128651	33128777	0.0460497085017475	-	.	gene_id "ENSRNOG00000023536"; transcript_id "ENSRNOG00000023536_tx_24"; exon_id "12_33128651_33128777_-"; exonnum "21"; txlen "3975";
12	ENSEMBL114_rn	exon	33128651	33128777	0.0460497085017475	-	.	gene_id "ENSRNOG00000023536"; transcript_id "ENSRNOG00000023536_tx_25"; exon_id "12_33128651_33128777_-"; exonnum "22"; txlen "4071";
12	ENSEMBL114_rn	exon	33128651	33128777	0.039214972454035	-	.	gene_id "ENSRNOG00000023536"; transcript_id "ENSRNOG00000023536_tx_29"; exon_id "12_33128651_33128777_-"; exonnum "6"; txlen "2157";
12	ENSEMBL114_rn	exon	33128651	33128777	0.633437541261832	-	.	gene_id "ENSRNOG00000023536"; transcript_id "ENSRNOG00000023536_tx_3"; exon_id "12_33128651_33128777_-"; exonnum "5"; txlen "1756";
12	ENSEMBL114_rn	exon	33128651	33128777	0.0356190901339936	-	.	gene_id "ENSRNOG00000023536"; transcript_id "ENSRNOG00000023536_tx_31"; exon_id "12_33128651_33128777_-"; exonnum "23"; txlen "4158";
12	ENSEMBL114_rn	exon	33128651	33128777	0.0356190901339936	-	.	gene_id "ENSRNOG00000023536"; transcript_id "ENSRNOG00000023536_tx_32"; exon_id "12_33128651_33128777_-"; exonnum "24"; txlen "4254";
12	ENSEMBL114_rn	exon	33128651	33128777	0.00943716295583142	-	.	gene_id "ENSRNOG00000023536"; transcript_id "ENSRNOG00000023536_tx_34"; exon_id "12_33128651_33128777_-"; exonnum "24"; txlen "4401";
12	ENSEMBL114_rn	exon	33128651	33128777	0.499733843843131	-	.	gene_id "ENSRNOG00000023536"; transcript_id "ENSRNOG00000023536_tx_4"; exon_id "12_33128651_33128777_-"; exonnum "10"; txlen "2270";
12	ENSEMBL114_rn	exon	33128651	33128777	0.284392674965063	-	.	gene_id "ENSRNOG00000023536"; transcript_id "ENSRNOG00000023536_tx_6"; exon_id "12_33128651_33128777_-"; exonnum "8"; txlen "2227";
12	ENSEMBL114_rn	exon	33128651	33128777	0.219376216452338	-	.	gene_id "ENSRNOG00000023536"; transcript_id "ENSRNOG00000023536_tx_7"; exon_id "12_33128651_33128777_-"; exonnum "7"; txlen "1884";
12	ensembl	exon	33130460	33130551	0	-	.	gene_id "ENSRNOG00000023536"; gene_version "9"; transcript_id "ENSRNOT00000058586"; transcript_version "7"; exon_number "22"; gene_name "Adgrd1"; gene_source "ensembl"; gene_biotype "protein_coding"; transcript_name "Adgrd1-201"; transcript_source "ensembl"; transcript_biotype "protein_coding"; exon_id "ENSRNOE00000468255"; exon_version "1"; tag "Ensembl_canonical";
12	ensembl	CDS	33130460	33130551	0	-	0	gene_id "ENSRNOG00000023536"; gene_version "9"; transcript_id "ENSRNOT00000058586"; transcript_version "7"; exon_number "22"; gene_name "Adgrd1"; gene_source "ensembl"; gene_biotype "protein_coding"; transcript_name "Adgrd1-201"; transcript_source "ensembl"; transcript_biotype "protein_coding"; protein_id "ENSRNOP00000055384"; protein_version "3"; tag "Ensembl_canonical";
12	ensembl	exon	33130460	33130551	0	-	.	gene_id "ENSRNOG00000023536"; gene_version "9"; transcript_id "ENSRNOT00000073105"; transcript_version "3"; exon_number "21"; gene_name "Adgrd1"; gene_source "ensembl"; gene_biotype "protein_coding"; transcript_name "Adgrd1-202"; transcript_source "ensembl"; transcript_biotype "protein_coding"; exon_id "ENSRNOE00000468255"; exon_version "1";
12	ensembl	CDS	33130460	33130551	0	-	0	gene_id "ENSRNOG00000023536"; gene_version "9"; transcript_id "ENSRNOT00000073105"; transcript_version "3"; exon_number "21"; gene_name "Adgrd1"; gene_source "ensembl"; gene_biotype "protein_coding"; transcript_name "Adgrd1-202"; transcript_source "ensembl"; transcript_biotype "protein_coding"; protein_id "ENSRNOP00000066668"; protein_version "1";
12	ensembl	exon	33130460	33130551	0	-	.	gene_id "ENSRNOG00000023536"; gene_version "9"; transcript_id "ENSRNOT00000168376"; transcript_version "1"; exon_number "21"; gene_name "Adgrd1"; gene_source "ensembl"; gene_biotype "protein_coding"; transcript_name "Adgrd1-203"; transcript_source "ensembl"; transcript_biotype "protein_coding"; exon_id "ENSRNOE00000468255"; exon_version "1";
12	ensembl	CDS	33130460	33130551	0	-	0	gene_id "ENSRNOG00000023536"; gene_version "9"; transcript_id "ENSRNOT00000168376"; transcript_version "1"; exon_number "21"; gene_name "Adgrd1"; gene_source "ensembl"; gene_biotype "protein_coding"; transcript_name "Adgrd1-203"; transcript_source "ensembl"; transcript_biotype "protein_coding"; protein_id "ENSRNOP00000101982"; protein_version "1";
12	ENSEMBL114_rn	exon	33130460	33130551	3.33963857411154	-	.	gene_id "ENSRNOG00000023536"; transcript_id "ENSRNOG00000023536_tx_1"; exon_id "12_33130460_33130551_-"; exonnum "6"; txlen "2311";
12	ENSEMBL114_rn	exon	33130460	33130551	0.132284477928527	-	.	gene_id "ENSRNOG00000023536"; transcript_id "ENSRNOG00000023536_tx_12"; exon_id "12_33130460_33130551_-"; exonnum "9"; txlen "2196";
12	ENSEMBL114_rn	exon	33130460	33130551	0.128262358582849	-	.	gene_id "ENSRNOG00000023536"; transcript_id "ENSRNOG00000023536_tx_13"; exon_id "12_33130460_33130551_-"; exonnum "12"; txlen "2609";
12	ENSEMBL114_rn	exon	33130460	33130551	0.0949240465757534	-	.	gene_id "ENSRNOG00000023536"; transcript_id "ENSRNOG00000023536_tx_16"; exon_id "12_33130460_33130551_-"; exonnum "4"; txlen "1674";
12	ENSEMBL114_rn	exon	33130460	33130551	0.0859849106535423	-	.	gene_id "ENSRNOG00000023536"; transcript_id "ENSRNOG00000023536_tx_17"; exon_id "12_33130460_33130551_-"; exonnum "8"; txlen "2092";
12	ENSEMBL114_rn	exon	33130460	33130551	0.858079486022675	-	.	gene_id "ENSRNOG00000023536"; transcript_id "ENSRNOG00000023536_tx_2"; exon_id "12_33130460_33130551_-"; exonnum "9"; txlen "2239";
12	ENSEMBL114_rn	exon	33130460	33130551	0.054792964559916	-	.	gene_id "ENSRNOG00000023536"; transcript_id "ENSRNOG00000023536_tx_20"; exon_id "12_33130460_33130551_-"; exonnum "13"; txlen "2831";
12	ENSEMBL114_rn	exon	33130460	33130551	0.0475451974486179	-	.	gene_id "ENSRNOG00000023536"; transcript_id "ENSRNOG00000023536_tx_23"; exon_id "12_33130460_33130551_-"; exonnum "13"; txlen "2695";
12	ENSEMBL114_rn	exon	33130460	33130551	0.0460497085017475	-	.	gene_id "ENSRNOG00000023536"; transcript_id "ENSRNOG00000023536_tx_24"; exon_id "12_33130460_33130551_-"; exonnum "20"; txlen "3975";
12	ENSEMBL114_rn	exon	33130460	33130551	0.0460497085017475	-	.	gene_id "ENSRNOG00000023536"; transcript_id "ENSRNOG00000023536_tx_25"; exon_id "12_33130460_33130551_-"; exonnum "21"; txlen "4071";
12	ENSEMBL114_rn	exon	33130460	33130551	0.039214972454035	-	.	gene_id "ENSRNOG00000023536"; transcript_id "ENSRNOG00000023536_tx_29"; exon_id "12_33130460_33130551_-"; exonnum "5"; txlen "2157";
12	ENSEMBL114_rn	exon	33130460	33130551	0.633437541261832	-	.	gene_id "ENSRNOG00000023536"; transcript_id "ENSRNOG00000023536_tx_3"; exon_id "12_33130460_33130551_-"; exonnum "4"; txlen "1756";
12	ENSEMBL114_rn	exon	33130460	33130551	0.0356190901339936	-	.	gene_id "ENSRNOG00000023536"; transcript_id "ENSRNOG00000023536_tx_31"; exon_id "12_33130460_33130551_-"; exonnum "22"; txlen "4158";
12	ENSEMBL114_rn	exon	33130460	33130551	0.0356190901339936	-	.	gene_id "ENSRNOG00000023536"; transcript_id "ENSRNOG00000023536_tx_32"; exon_id "12_33130460_33130551_-"; exonnum "23"; txlen "4254";
12	ENSEMBL114_rn	exon	33130460	33130551	0.00943716295583142	-	.	gene_id "ENSRNOG00000023536"; transcript_id "ENSRNOG00000023536_tx_34"; exon_id "12_33130460_33130551_-"; exonnum "23"; txlen "4401";
12	ENSEMBL114_rn	exon	33130460	33130551	0.499733843843131	-	.	gene_id "ENSRNOG00000023536"; transcript_id "ENSRNOG00000023536_tx_4"; exon_id "12_33130460_33130551_-"; exonnum "9"; txlen "2270";
12	ENSEMBL114_rn	exon	33130460	33130551	0.284392674965063	-	.	gene_id "ENSRNOG00000023536"; transcript_id "ENSRNOG00000023536_tx_6"; exon_id "12_33130460_33130551_-"; exonnum "7"; txlen "2227";
12	ENSEMBL114_rn	exon	33130460	33130551	0.219376216452338	-	.	gene_id "ENSRNOG00000023536"; transcript_id "ENSRNOG00000023536_tx_7"; exon_id "12_33130460_33130551_-"; exonnum "6"; txlen "1884";
12	ensembl	exon	33139186	33139252	0	-	.	gene_id "ENSRNOG00000023536"; gene_version "9"; transcript_id "ENSRNOT00000058586"; transcript_version "7"; exon_number "21"; gene_name "Adgrd1"; gene_source "ensembl"; gene_biotype "protein_coding"; transcript_name "Adgrd1-201"; transcript_source "ensembl"; transcript_biotype "protein_coding"; exon_id "ENSRNOE00000499829"; exon_version "1"; tag "Ensembl_canonical";
12	ensembl	CDS	33139186	33139252	0	-	1	gene_id "ENSRNOG00000023536"; gene_version "9"; transcript_id "ENSRNOT00000058586"; transcript_version "7"; exon_number "21"; gene_name "Adgrd1"; gene_source "ensembl"; gene_biotype "protein_coding"; transcript_name "Adgrd1-201"; transcript_source "ensembl"; transcript_biotype "protein_coding"; protein_id "ENSRNOP00000055384"; protein_version "3"; tag "Ensembl_canonical";
12	ensembl	exon	33139186	33139252	0	-	.	gene_id "ENSRNOG00000023536"; gene_version "9"; transcript_id "ENSRNOT00000073105"; transcript_version "3"; exon_number "20"; gene_name "Adgrd1"; gene_source "ensembl"; gene_biotype "protein_coding"; transcript_name "Adgrd1-202"; transcript_source "ensembl"; transcript_biotype "protein_coding"; exon_id "ENSRNOE00000499829"; exon_version "1";
12	ensembl	CDS	33139186	33139252	0	-	1	gene_id "ENSRNOG00000023536"; gene_version "9"; transcript_id "ENSRNOT00000073105"; transcript_version "3"; exon_number "20"; gene_name "Adgrd1"; gene_source "ensembl"; gene_biotype "protein_coding"; transcript_name "Adgrd1-202"; transcript_source "ensembl"; transcript_biotype "protein_coding"; protein_id "ENSRNOP00000066668"; protein_version "1";
12	ensembl	exon	33139186	33139252	0	-	.	gene_id "ENSRNOG00000023536"; gene_version "9"; transcript_id "ENSRNOT00000168376"; transcript_version "1"; exon_number "20"; gene_name "Adgrd1"; gene_source "ensembl"; gene_biotype "protein_coding"; transcript_name "Adgrd1-203"; transcript_source "ensembl"; transcript_biotype "protein_coding"; exon_id "ENSRNOE00000499829"; exon_version "1";
12	ensembl	CDS	33139186	33139252	0	-	1	gene_id "ENSRNOG00000023536"; gene_version "9"; transcript_id "ENSRNOT00000168376"; transcript_version "1"; exon_number "20"; gene_name "Adgrd1"; gene_source "ensembl"; gene_biotype "protein_coding"; transcript_name "Adgrd1-203"; transcript_source "ensembl"; transcript_biotype "protein_coding"; protein_id "ENSRNOP00000101982"; protein_version "1";
12	ENSEMBL114_rn	exon	33139186	33139252	3.33963857411154	-	.	gene_id "ENSRNOG00000023536"; transcript_id "ENSRNOG00000023536_tx_1"; exon_id "12_33139186_33139252_-"; exonnum "5"; txlen "2311";
12	ENSEMBL114_rn	exon	33139186	33139252	0.132284477928527	-	.	gene_id "ENSRNOG00000023536"; transcript_id "ENSRNOG00000023536_tx_12"; exon_id "12_33139186_33139252_-"; exonnum "8"; txlen "2196";
12	ENSEMBL114_rn	exon	33139186	33139252	0.128262358582849	-	.	gene_id "ENSRNOG00000023536"; transcript_id "ENSRNOG00000023536_tx_13"; exon_id "12_33139186_33139252_-"; exonnum "11"; txlen "2609";
12	ENSEMBL114_rn	exon	33139186	33139252	0.0949240465757534	-	.	gene_id "ENSRNOG00000023536"; transcript_id "ENSRNOG00000023536_tx_16"; exon_id "12_33139186_33139252_-"; exonnum "3"; txlen "1674";
12	ENSEMBL114_rn	exon	33139186	33139252	0.0859849106535423	-	.	gene_id "ENSRNOG00000023536"; transcript_id "ENSRNOG00000023536_tx_17"; exon_id "12_33139186_33139252_-"; exonnum "7"; txlen "2092";
12	ENSEMBL114_rn	exon	33139186	33139252	0.858079486022675	-	.	gene_id "ENSRNOG00000023536"; transcript_id "ENSRNOG00000023536_tx_2"; exon_id "12_33139186_33139252_-"; exonnum "8"; txlen "2239";
12	ENSEMBL114_rn	exon	33139186	33139252	0.054792964559916	-	.	gene_id "ENSRNOG00000023536"; transcript_id "ENSRNOG00000023536_tx_20"; exon_id "12_33139186_33139252_-"; exonnum "12"; txlen "2831";
12	ENSEMBL114_rn	exon	33139186	33139252	0.0475451974486179	-	.	gene_id "ENSRNOG00000023536"; transcript_id "ENSRNOG00000023536_tx_23"; exon_id "12_33139186_33139252_-"; exonnum "12"; txlen "2695";
12	ENSEMBL114_rn	exon	33139186	33139252	0.0460497085017475	-	.	gene_id "ENSRNOG00000023536"; transcript_id "ENSRNOG00000023536_tx_24"; exon_id "12_33139186_33139252_-"; exonnum "19"; txlen "3975";
12	ENSEMBL114_rn	exon	33139186	33139252	0.0460497085017475	-	.	gene_id "ENSRNOG00000023536"; transcript_id "ENSRNOG00000023536_tx_25"; exon_id "12_33139186_33139252_-"; exonnum "20"; txlen "4071";
12	ENSEMBL114_rn	exon	33139186	33139252	0.039214972454035	-	.	gene_id "ENSRNOG00000023536"; transcript_id "ENSRNOG00000023536_tx_29"; exon_id "12_33139186_33139252_-"; exonnum "4"; txlen "2157";
12	ENSEMBL114_rn	exon	33139186	33139252	0.633437541261832	-	.	gene_id "ENSRNOG00000023536"; transcript_id "ENSRNOG00000023536_tx_3"; exon_id "12_33139186_33139252_-"; exonnum "3"; txlen "1756";
12	ENSEMBL114_rn	exon	33139186	33139252	0.0356190901339936	-	.	gene_id "ENSRNOG00000023536"; transcript_id "ENSRNOG00000023536_tx_31"; exon_id "12_33139186_33139252_-"; exonnum "21"; txlen "4158";
12	ENSEMBL114_rn	exon	33139186	33139252	0.0356190901339936	-	.	gene_id "ENSRNOG00000023536"; transcript_id "ENSRNOG00000023536_tx_32"; exon_id "12_33139186_33139252_-"; exonnum "22"; txlen "4254";
12	ENSEMBL114_rn	exon	33139186	33139252	0.00943716295583142	-	.	gene_id "ENSRNOG00000023536"; transcript_id "ENSRNOG00000023536_tx_34"; exon_id "12_33139186_33139252_-"; exonnum "22"; txlen "4401";
12	ENSEMBL114_rn	exon	33139186	33139252	0.499733843843131	-	.	gene_id "ENSRNOG00000023536"; transcript_id "ENSRNOG00000023536_tx_4"; exon_id "12_33139186_33139252_-"; exonnum "8"; txlen "2270";
12	ENSEMBL114_rn	exon	33139186	33139252	0.284392674965063	-	.	gene_id "ENSRNOG00000023536"; transcript_id "ENSRNOG00000023536_tx_6"; exon_id "12_33139186_33139252_-"; exonnum "6"; txlen "2227";
12	ENSEMBL114_rn	exon	33139186	33139252	0.219376216452338	-	.	gene_id "ENSRNOG00000023536"; transcript_id "ENSRNOG00000023536_tx_7"; exon_id "12_33139186_33139252_-"; exonnum "5"; txlen "1884";
12	ensembl	exon	33140359	33140425	0	-	.	gene_id "ENSRNOG00000023536"; gene_version "9"; transcript_id "ENSRNOT00000058586"; transcript_version "7"; exon_number "20"; gene_name "Adgrd1"; gene_source "ensembl"; gene_biotype "protein_coding"; transcript_name "Adgrd1-201"; transcript_source "ensembl"; transcript_biotype "protein_coding"; exon_id "ENSRNOE00000468706"; exon_version "1"; tag "Ensembl_canonical";
12	ensembl	CDS	33140359	33140425	0	-	2	gene_id "ENSRNOG00000023536"; gene_version "9"; transcript_id "ENSRNOT00000058586"; transcript_version "7"; exon_number "20"; gene_name "Adgrd1"; gene_source "ensembl"; gene_biotype "protein_coding"; transcript_name "Adgrd1-201"; transcript_source "ensembl"; transcript_biotype "protein_coding"; protein_id "ENSRNOP00000055384"; protein_version "3"; tag "Ensembl_canonical";
12	ensembl	exon	33140359	33140425	0	-	.	gene_id "ENSRNOG00000023536"; gene_version "9"; transcript_id "ENSRNOT00000073105"; transcript_version "3"; exon_number "19"; gene_name "Adgrd1"; gene_source "ensembl"; gene_biotype "protein_coding"; transcript_name "Adgrd1-202"; transcript_source "ensembl"; transcript_biotype "protein_coding"; exon_id "ENSRNOE00000468706"; exon_version "1";
12	ensembl	CDS	33140359	33140425	0	-	2	gene_id "ENSRNOG00000023536"; gene_version "9"; transcript_id "ENSRNOT00000073105"; transcript_version "3"; exon_number "19"; gene_name "Adgrd1"; gene_source "ensembl"; gene_biotype "protein_coding"; transcript_name "Adgrd1-202"; transcript_source "ensembl"; transcript_biotype "protein_coding"; protein_id "ENSRNOP00000066668"; protein_version "1";
12	ensembl	exon	33140359	33140425	0	-	.	gene_id "ENSRNOG00000023536"; gene_version "9"; transcript_id "ENSRNOT00000168376"; transcript_version "1"; exon_number "19"; gene_name "Adgrd1"; gene_source "ensembl"; gene_biotype "protein_coding"; transcript_name "Adgrd1-203"; transcript_source "ensembl"; transcript_biotype "protein_coding"; exon_id "ENSRNOE00000468706"; exon_version "1";
12	ensembl	CDS	33140359	33140425	0	-	2	gene_id "ENSRNOG00000023536"; gene_version "9"; transcript_id "ENSRNOT00000168376"; transcript_version "1"; exon_number "19"; gene_name "Adgrd1"; gene_source "ensembl"; gene_biotype "protein_coding"; transcript_name "Adgrd1-203"; transcript_source "ensembl"; transcript_biotype "protein_coding"; protein_id "ENSRNOP00000101982"; protein_version "1";
12	ENSEMBL114_rn	exon	33140359	33140425	3.33963857411154	-	.	gene_id "ENSRNOG00000023536"; transcript_id "ENSRNOG00000023536_tx_1"; exon_id "12_33140359_33140425_-"; exonnum "4"; txlen "2311";
12	ENSEMBL114_rn	exon	33140359	33140425	0.132284477928527	-	.	gene_id "ENSRNOG00000023536"; transcript_id "ENSRNOG00000023536_tx_12"; exon_id "12_33140359_33140425_-"; exonnum "7"; txlen "2196";
12	ENSEMBL114_rn	exon	33140359	33140425	0.128262358582849	-	.	gene_id "ENSRNOG00000023536"; transcript_id "ENSRNOG00000023536_tx_13"; exon_id "12_33140359_33140425_-"; exonnum "10"; txlen "2609";
12	ENSEMBL114_rn	exon	33140359	33140425	0.0949240465757534	-	.	gene_id "ENSRNOG00000023536"; transcript_id "ENSRNOG00000023536_tx_16"; exon_id "12_33140359_33140425_-"; exonnum "2"; txlen "1674";
12	ENSEMBL114_rn	exon	33140359	33140425	0.0859849106535423	-	.	gene_id "ENSRNOG00000023536"; transcript_id "ENSRNOG00000023536_tx_17"; exon_id "12_33140359_33140425_-"; exonnum "6"; txlen "2092";
12	ENSEMBL114_rn	exon	33140359	33140425	0.858079486022675	-	.	gene_id "ENSRNOG00000023536"; transcript_id "ENSRNOG00000023536_tx_2"; exon_id "12_33140359_33140425_-"; exonnum "7"; txlen "2239";
12	ENSEMBL114_rn	exon	33140359	33140425	0.054792964559916	-	.	gene_id "ENSRNOG00000023536"; transcript_id "ENSRNOG00000023536_tx_20"; exon_id "12_33140359_33140425_-"; exonnum "11"; txlen "2831";
12	ENSEMBL114_rn	exon	33140359	33140425	0.0475451974486179	-	.	gene_id "ENSRNOG00000023536"; transcript_id "ENSRNOG00000023536_tx_23"; exon_id "12_33140359_33140425_-"; exonnum "11"; txlen "2695";
12	ENSEMBL114_rn	exon	33140359	33140425	0.0460497085017475	-	.	gene_id "ENSRNOG00000023536"; transcript_id "ENSRNOG00000023536_tx_24"; exon_id "12_33140359_33140425_-"; exonnum "18"; txlen "3975";
12	ENSEMBL114_rn	exon	33140359	33140425	0.0460497085017475	-	.	gene_id "ENSRNOG00000023536"; transcript_id "ENSRNOG00000023536_tx_25"; exon_id "12_33140359_33140425_-"; exonnum "19"; txlen "4071";
12	ENSEMBL114_rn	exon	33140359	33140425	0.039214972454035	-	.	gene_id "ENSRNOG00000023536"; transcript_id "ENSRNOG00000023536_tx_29"; exon_id "12_33140359_33140425_-"; exonnum "3"; txlen "2157";
12	ENSEMBL114_rn	exon	33140359	33140425	0.633437541261832	-	.	gene_id "ENSRNOG00000023536"; transcript_id "ENSRNOG00000023536_tx_3"; exon_id "12_33140359_33140425_-"; exonnum "2"; txlen "1756";
12	ENSEMBL114_rn	exon	33140359	33140425	0.0356190901339936	-	.	gene_id "ENSRNOG00000023536"; transcript_id "ENSRNOG00000023536_tx_31"; exon_id "12_33140359_33140425_-"; exonnum "20"; txlen "4158";
12	ENSEMBL114_rn	exon	33140359	33140425	0.0356190901339936	-	.	gene_id "ENSRNOG00000023536"; transcript_id "ENSRNOG00000023536_tx_32"; exon_id "12_33140359_33140425_-"; exonnum "21"; txlen "4254";
12	ENSEMBL114_rn	exon	33140359	33140425	0.00943716295583142	-	.	gene_id "ENSRNOG00000023536"; transcript_id "ENSRNOG00000023536_tx_34"; exon_id "12_33140359_33140425_-"; exonnum "21"; txlen "4401";
12	ENSEMBL114_rn	exon	33140359	33140425	0.499733843843131	-	.	gene_id "ENSRNOG00000023536"; transcript_id "ENSRNOG00000023536_tx_4"; exon_id "12_33140359_33140425_-"; exonnum "7"; txlen "2270";
12	ENSEMBL114_rn	exon	33140359	33140425	0.284392674965063	-	.	gene_id "ENSRNOG00000023536"; transcript_id "ENSRNOG00000023536_tx_6"; exon_id "12_33140359_33140425_-"; exonnum "5"; txlen "2227";
12	ENSEMBL114_rn	exon	33140359	33140425	0.219376216452338	-	.	gene_id "ENSRNOG00000023536"; transcript_id "ENSRNOG00000023536_tx_7"; exon_id "12_33140359_33140425_-"; exonnum "4"; txlen "1884";
12	sraer114_ss	exon	33143829	33143999	0.633437541261832	-	.	gene_id "ENSRNOG00000023536"; transcript_id "ENSRNOG00000023536_tx_3"; exon_id "12_33143829_33143999_-"; exonnum "1"; txlen "1756";
12	sraer114_ss	exon	33147722	33147810	0.0949240465757534	-	.	gene_id "ENSRNOG00000023536"; transcript_id "ENSRNOG00000023536_tx_16"; exon_id "12_33147722_33147810_-"; exonnum "1"; txlen "1674";
12	sraer114_es	exon	33148360	33148487	0.0634736958798542	-	.	gene_id "ENSRNOG00000023536"; transcript_id "ENSRNOG00000023536_tx_19"; exon_id "12_33148360_33148487_-"; exonnum "10"; txlen "1152";
12	sraer114_es	exon	33148360	33148487	0.0492125875922515	-	.	gene_id "ENSRNOG00000023536"; transcript_id "ENSRNOG00000023536_tx_21"; exon_id "12_33148360_33148487_-"; exonnum "19"; txlen "2320";
12	sraer114_es	exon	33148360	33148487	0.0460497085017475	-	.	gene_id "ENSRNOG00000023536"; transcript_id "ENSRNOG00000023536_tx_26"; exon_id "12_33148360_33148487_-"; exonnum "18"; txlen "2518";
12	sraer114_es	exon	33148360	33148487	0.0460497085017475	-	.	gene_id "ENSRNOG00000023536"; transcript_id "ENSRNOG00000023536_tx_27"; exon_id "12_33148360_33148487_-"; exonnum "19"; txlen "2614";
12	sraer114_es	exon	33148360	33148487	0.456412839505635	-	.	gene_id "ENSRNOG00000023536"; transcript_id "ENSRNOG00000023536_tx_5"; exon_id "12_33148360_33148487_-"; exonnum "4"; txlen "854";
12	ensembl	exon	33148899	33149052	0	-	.	gene_id "ENSRNOG00000023536"; gene_version "9"; transcript_id "ENSRNOT00000058586"; transcript_version "7"; exon_number "19"; gene_name "Adgrd1"; gene_source "ensembl"; gene_biotype "protein_coding"; transcript_name "Adgrd1-201"; transcript_source "ensembl"; transcript_biotype "protein_coding"; exon_id "ENSRNOE00000483721"; exon_version "1"; tag "Ensembl_canonical";
12	ensembl	CDS	33148899	33149052	0	-	0	gene_id "ENSRNOG00000023536"; gene_version "9"; transcript_id "ENSRNOT00000058586"; transcript_version "7"; exon_number "19"; gene_name "Adgrd1"; gene_source "ensembl"; gene_biotype "protein_coding"; transcript_name "Adgrd1-201"; transcript_source "ensembl"; transcript_biotype "protein_coding"; protein_id "ENSRNOP00000055384"; protein_version "3"; tag "Ensembl_canonical";
12	ensembl	exon	33148899	33149052	0	-	.	gene_id "ENSRNOG00000023536"; gene_version "9"; transcript_id "ENSRNOT00000073105"; transcript_version "3"; exon_number "18"; gene_name "Adgrd1"; gene_source "ensembl"; gene_biotype "protein_coding"; transcript_name "Adgrd1-202"; transcript_source "ensembl"; transcript_biotype "protein_coding"; exon_id "ENSRNOE00000483721"; exon_version "1";
12	ensembl	CDS	33148899	33149052	0	-	0	gene_id "ENSRNOG00000023536"; gene_version "9"; transcript_id "ENSRNOT00000073105"; transcript_version "3"; exon_number "18"; gene_name "Adgrd1"; gene_source "ensembl"; gene_biotype "protein_coding"; transcript_name "Adgrd1-202"; transcript_source "ensembl"; transcript_biotype "protein_coding"; protein_id "ENSRNOP00000066668"; protein_version "1";
12	ensembl	exon	33148899	33149052	0	-	.	gene_id "ENSRNOG00000023536"; gene_version "9"; transcript_id "ENSRNOT00000168376"; transcript_version "1"; exon_number "18"; gene_name "Adgrd1"; gene_source "ensembl"; gene_biotype "protein_coding"; transcript_name "Adgrd1-203"; transcript_source "ensembl"; transcript_biotype "protein_coding"; exon_id "ENSRNOE00000483721"; exon_version "1";
12	ensembl	CDS	33148899	33149052	0	-	0	gene_id "ENSRNOG00000023536"; gene_version "9"; transcript_id "ENSRNOT00000168376"; transcript_version "1"; exon_number "18"; gene_name "Adgrd1"; gene_source "ensembl"; gene_biotype "protein_coding"; transcript_name "Adgrd1-203"; transcript_source "ensembl"; transcript_biotype "protein_coding"; protein_id "ENSRNOP00000101982"; protein_version "1";
12	ENSEMBL114_rn	exon	33148899	33149052	3.33963857411154	-	.	gene_id "ENSRNOG00000023536"; transcript_id "ENSRNOG00000023536_tx_1"; exon_id "12_33148899_33149052_-"; exonnum "3"; txlen "2311";
12	ENSEMBL114_rn	exon	33148899	33149052	0.132284477928527	-	.	gene_id "ENSRNOG00000023536"; transcript_id "ENSRNOG00000023536_tx_12"; exon_id "12_33148899_33149052_-"; exonnum "6"; txlen "2196";
12	ENSEMBL114_rn	exon	33148899	33149052	0.128262358582849	-	.	gene_id "ENSRNOG00000023536"; transcript_id "ENSRNOG00000023536_tx_13"; exon_id "12_33148899_33149052_-"; exonnum "9"; txlen "2609";
12	ENSEMBL114_rn	exon	33148899	33149052	0.0859849106535423	-	.	gene_id "ENSRNOG00000023536"; transcript_id "ENSRNOG00000023536_tx_17"; exon_id "12_33148899_33149052_-"; exonnum "5"; txlen "2092";
12	ENSEMBL114_rn	exon	33148899	33149052	0.0634736958798542	-	.	gene_id "ENSRNOG00000023536"; transcript_id "ENSRNOG00000023536_tx_19"; exon_id "12_33148899_33149052_-"; exonnum "9"; txlen "1152";
12	ENSEMBL114_rn	exon	33148899	33149052	0.858079486022675	-	.	gene_id "ENSRNOG00000023536"; transcript_id "ENSRNOG00000023536_tx_2"; exon_id "12_33148899_33149052_-"; exonnum "6"; txlen "2239";
12	ENSEMBL114_rn	exon	33148899	33149052	0.054792964559916	-	.	gene_id "ENSRNOG00000023536"; transcript_id "ENSRNOG00000023536_tx_20"; exon_id "12_33148899_33149052_-"; exonnum "10"; txlen "2831";
12	ENSEMBL114_rn	exon	33148899	33149052	0.0492125875922515	-	.	gene_id "ENSRNOG00000023536"; transcript_id "ENSRNOG00000023536_tx_21"; exon_id "12_33148899_33149052_-"; exonnum "18"; txlen "2320";
12	ENSEMBL114_rn	exon	33148899	33149052	0.0475451974486179	-	.	gene_id "ENSRNOG00000023536"; transcript_id "ENSRNOG00000023536_tx_23"; exon_id "12_33148899_33149052_-"; exonnum "10"; txlen "2695";
12	ENSEMBL114_rn	exon	33148899	33149052	0.0460497085017475	-	.	gene_id "ENSRNOG00000023536"; transcript_id "ENSRNOG00000023536_tx_24"; exon_id "12_33148899_33149052_-"; exonnum "17"; txlen "3975";
12	ENSEMBL114_rn	exon	33148899	33149052	0.0460497085017475	-	.	gene_id "ENSRNOG00000023536"; transcript_id "ENSRNOG00000023536_tx_25"; exon_id "12_33148899_33149052_-"; exonnum "18"; txlen "4071";
12	ENSEMBL114_rn	exon	33148899	33149052	0.0460497085017475	-	.	gene_id "ENSRNOG00000023536"; transcript_id "ENSRNOG00000023536_tx_26"; exon_id "12_33148899_33149052_-"; exonnum "17"; txlen "2518";
12	ENSEMBL114_rn	exon	33148899	33149052	0.0460497085017475	-	.	gene_id "ENSRNOG00000023536"; transcript_id "ENSRNOG00000023536_tx_27"; exon_id "12_33148899_33149052_-"; exonnum "18"; txlen "2614";
12	ENSEMBL114_rn	exon	33148899	33149052	0.0356190901339936	-	.	gene_id "ENSRNOG00000023536"; transcript_id "ENSRNOG00000023536_tx_31"; exon_id "12_33148899_33149052_-"; exonnum "19"; txlen "4158";
12	ENSEMBL114_rn	exon	33148899	33149052	0.0356190901339936	-	.	gene_id "ENSRNOG00000023536"; transcript_id "ENSRNOG00000023536_tx_32"; exon_id "12_33148899_33149052_-"; exonnum "20"; txlen "4254";
12	ENSEMBL114_rn	exon	33148899	33149052	0.00943716295583142	-	.	gene_id "ENSRNOG00000023536"; transcript_id "ENSRNOG00000023536_tx_34"; exon_id "12_33148899_33149052_-"; exonnum "20"; txlen "4401";
12	ENSEMBL114_rn	exon	33148899	33149052	0.499733843843131	-	.	gene_id "ENSRNOG00000023536"; transcript_id "ENSRNOG00000023536_tx_4"; exon_id "12_33148899_33149052_-"; exonnum "6"; txlen "2270";
12	ENSEMBL114_rn	exon	33148899	33149052	0.456412839505635	-	.	gene_id "ENSRNOG00000023536"; transcript_id "ENSRNOG00000023536_tx_5"; exon_id "12_33148899_33149052_-"; exonnum "3"; txlen "854";
12	ENSEMBL114_rn	exon	33148899	33149052	0.284392674965063	-	.	gene_id "ENSRNOG00000023536"; transcript_id "ENSRNOG00000023536_tx_6"; exon_id "12_33148899_33149052_-"; exonnum "4"; txlen "2227";
12	ENSEMBL114_rn	exon	33148899	33149052	0.219376216452338	-	.	gene_id "ENSRNOG00000023536"; transcript_id "ENSRNOG00000023536_tx_7"; exon_id "12_33148899_33149052_-"; exonnum "3"; txlen "1884";
12	ensembl	exon	33149348	33149459	0	-	.	gene_id "ENSRNOG00000023536"; gene_version "9"; transcript_id "ENSRNOT00000058586"; transcript_version "7"; exon_number "18"; gene_name "Adgrd1"; gene_source "ensembl"; gene_biotype "protein_coding"; transcript_name "Adgrd1-201"; transcript_source "ensembl"; transcript_biotype "protein_coding"; exon_id "ENSRNOE00000218499"; exon_version "4"; tag "Ensembl_canonical";
12	ensembl	CDS	33149348	33149459	0	-	1	gene_id "ENSRNOG00000023536"; gene_version "9"; transcript_id "ENSRNOT00000058586"; transcript_version "7"; exon_number "18"; gene_name "Adgrd1"; gene_source "ensembl"; gene_biotype "protein_coding"; transcript_name "Adgrd1-201"; transcript_source "ensembl"; transcript_biotype "protein_coding"; protein_id "ENSRNOP00000055384"; protein_version "3"; tag "Ensembl_canonical";
12	ensembl	exon	33149348	33149459	0	-	.	gene_id "ENSRNOG00000023536"; gene_version "9"; transcript_id "ENSRNOT00000073105"; transcript_version "3"; exon_number "17"; gene_name "Adgrd1"; gene_source "ensembl"; gene_biotype "protein_coding"; transcript_name "Adgrd1-202"; transcript_source "ensembl"; transcript_biotype "protein_coding"; exon_id "ENSRNOE00000218499"; exon_version "4";
12	ensembl	CDS	33149348	33149459	0	-	1	gene_id "ENSRNOG00000023536"; gene_version "9"; transcript_id "ENSRNOT00000073105"; transcript_version "3"; exon_number "17"; gene_name "Adgrd1"; gene_source "ensembl"; gene_biotype "protein_coding"; transcript_name "Adgrd1-202"; transcript_source "ensembl"; transcript_biotype "protein_coding"; protein_id "ENSRNOP00000066668"; protein_version "1";
12	ensembl	exon	33149348	33149459	0	-	.	gene_id "ENSRNOG00000023536"; gene_version "9"; transcript_id "ENSRNOT00000168376"; transcript_version "1"; exon_number "17"; gene_name "Adgrd1"; gene_source "ensembl"; gene_biotype "protein_coding"; transcript_name "Adgrd1-203"; transcript_source "ensembl"; transcript_biotype "protein_coding"; exon_id "ENSRNOE00000218499"; exon_version "4";
12	ensembl	CDS	33149348	33149459	0	-	1	gene_id "ENSRNOG00000023536"; gene_version "9"; transcript_id "ENSRNOT00000168376"; transcript_version "1"; exon_number "17"; gene_name "Adgrd1"; gene_source "ensembl"; gene_biotype "protein_coding"; transcript_name "Adgrd1-203"; transcript_source "ensembl"; transcript_biotype "protein_coding"; protein_id "ENSRNOP00000101982"; protein_version "1";
12	ENSEMBL114_rn	exon	33149348	33149459	3.33963857411154	-	.	gene_id "ENSRNOG00000023536"; transcript_id "ENSRNOG00000023536_tx_1"; exon_id "12_33149348_33149459_-"; exonnum "2"; txlen "2311";
12	ENSEMBL114_rn	exon	33149348	33149459	0.132284477928527	-	.	gene_id "ENSRNOG00000023536"; transcript_id "ENSRNOG00000023536_tx_12"; exon_id "12_33149348_33149459_-"; exonnum "5"; txlen "2196";
12	ENSEMBL114_rn	exon	33149348	33149459	0.128262358582849	-	.	gene_id "ENSRNOG00000023536"; transcript_id "ENSRNOG00000023536_tx_13"; exon_id "12_33149348_33149459_-"; exonnum "8"; txlen "2609";
12	ENSEMBL114_rn	exon	33149348	33149459	0.0859849106535423	-	.	gene_id "ENSRNOG00000023536"; transcript_id "ENSRNOG00000023536_tx_17"; exon_id "12_33149348_33149459_-"; exonnum "4"; txlen "2092";
12	ENSEMBL114_rn	exon	33149348	33149459	0.0634736958798542	-	.	gene_id "ENSRNOG00000023536"; transcript_id "ENSRNOG00000023536_tx_19"; exon_id "12_33149348_33149459_-"; exonnum "8"; txlen "1152";
12	ENSEMBL114_rn	exon	33149348	33149459	0.858079486022675	-	.	gene_id "ENSRNOG00000023536"; transcript_id "ENSRNOG00000023536_tx_2"; exon_id "12_33149348_33149459_-"; exonnum "5"; txlen "2239";
12	ENSEMBL114_rn	exon	33149348	33149459	0.054792964559916	-	.	gene_id "ENSRNOG00000023536"; transcript_id "ENSRNOG00000023536_tx_20"; exon_id "12_33149348_33149459_-"; exonnum "9"; txlen "2831";
12	ENSEMBL114_rn	exon	33149348	33149459	0.0492125875922515	-	.	gene_id "ENSRNOG00000023536"; transcript_id "ENSRNOG00000023536_tx_21"; exon_id "12_33149348_33149459_-"; exonnum "17"; txlen "2320";
12	ENSEMBL114_rn	exon	33149348	33149459	0.0475451974486179	-	.	gene_id "ENSRNOG00000023536"; transcript_id "ENSRNOG00000023536_tx_23"; exon_id "12_33149348_33149459_-"; exonnum "9"; txlen "2695";
12	ENSEMBL114_rn	exon	33149348	33149459	0.0460497085017475	-	.	gene_id "ENSRNOG00000023536"; transcript_id "ENSRNOG00000023536_tx_24"; exon_id "12_33149348_33149459_-"; exonnum "16"; txlen "3975";
12	ENSEMBL114_rn	exon	33149348	33149459	0.0460497085017475	-	.	gene_id "ENSRNOG00000023536"; transcript_id "ENSRNOG00000023536_tx_25"; exon_id "12_33149348_33149459_-"; exonnum "17"; txlen "4071";
12	ENSEMBL114_rn	exon	33149348	33149459	0.0460497085017475	-	.	gene_id "ENSRNOG00000023536"; transcript_id "ENSRNOG00000023536_tx_26"; exon_id "12_33149348_33149459_-"; exonnum "16"; txlen "2518";
12	ENSEMBL114_rn	exon	33149348	33149459	0.0460497085017475	-	.	gene_id "ENSRNOG00000023536"; transcript_id "ENSRNOG00000023536_tx_27"; exon_id "12_33149348_33149459_-"; exonnum "17"; txlen "2614";
12	ENSEMBL114_rn	exon	33149348	33149459	0.039214972454035	-	.	gene_id "ENSRNOG00000023536"; transcript_id "ENSRNOG00000023536_tx_29"; exon_id "12_33149348_33149459_-"; exonnum "2"; txlen "2157";
12	ENSEMBL114_rn	exon	33149348	33149459	0.0356190901339936	-	.	gene_id "ENSRNOG00000023536"; transcript_id "ENSRNOG00000023536_tx_31"; exon_id "12_33149348_33149459_-"; exonnum "18"; txlen "4158";
12	ENSEMBL114_rn	exon	33149348	33149459	0.0356190901339936	-	.	gene_id "ENSRNOG00000023536"; transcript_id "ENSRNOG00000023536_tx_32"; exon_id "12_33149348_33149459_-"; exonnum "19"; txlen "4254";
12	ENSEMBL114_rn	exon	33149348	33149459	0.00943716295583142	-	.	gene_id "ENSRNOG00000023536"; transcript_id "ENSRNOG00000023536_tx_34"; exon_id "12_33149348_33149459_-"; exonnum "19"; txlen "4401";
12	ENSEMBL114_rn	exon	33149348	33149459	0.499733843843131	-	.	gene_id "ENSRNOG00000023536"; transcript_id "ENSRNOG00000023536_tx_4"; exon_id "12_33149348_33149459_-"; exonnum "5"; txlen "2270";
12	ENSEMBL114_rn	exon	33149348	33149459	0.456412839505635	-	.	gene_id "ENSRNOG00000023536"; transcript_id "ENSRNOG00000023536_tx_5"; exon_id "12_33149348_33149459_-"; exonnum "2"; txlen "854";
12	ENSEMBL114_rn	exon	33149348	33149459	0.284392674965063	-	.	gene_id "ENSRNOG00000023536"; transcript_id "ENSRNOG00000023536_tx_6"; exon_id "12_33149348_33149459_-"; exonnum "3"; txlen "2227";
12	ENSEMBL114_rn	exon	33149348	33149459	0.219376216452338	-	.	gene_id "ENSRNOG00000023536"; transcript_id "ENSRNOG00000023536_tx_7"; exon_id "12_33149348_33149459_-"; exonnum "2"; txlen "1884";
12	sraer114_ss	exon	33149654	33149686	0.219376216452338	-	.	gene_id "ENSRNOG00000023536"; transcript_id "ENSRNOG00000023536_tx_7"; exon_id "12_33149654_33149686_-"; exonnum "1"; txlen "1884";
12	sraer114_ss	exon	33149976	33150435	3.33963857411154	-	.	gene_id "ENSRNOG00000023536"; transcript_id "ENSRNOG00000023536_tx_1"; exon_id "12_33149976_33150435_-"; exonnum "1"; txlen "2311";
12	sraer114_ss	exon	33149976	33150435	0.039214972454035	-	.	gene_id "ENSRNOG00000023536"; transcript_id "ENSRNOG00000023536_tx_29"; exon_id "12_33149976_33150435_-"; exonnum "1"; txlen "2157";
12	sraer114_ss	exon	33149976	33150435	0.456412839505635	-	.	gene_id "ENSRNOG00000023536"; transcript_id "ENSRNOG00000023536_tx_5"; exon_id "12_33149976_33150435_-"; exonnum "1"; txlen "854";
12	ensembl	exon	33150458	33150561	0	-	.	gene_id "ENSRNOG00000023536"; gene_version "9"; transcript_id "ENSRNOT00000058586"; transcript_version "7"; exon_number "17"; gene_name "Adgrd1"; gene_source "ensembl"; gene_biotype "protein_coding"; transcript_name "Adgrd1-201"; transcript_source "ensembl"; transcript_biotype "protein_coding"; exon_id "ENSRNOE00000218522"; exon_version "5"; tag "Ensembl_canonical";
12	ensembl	CDS	33150458	33150561	0	-	0	gene_id "ENSRNOG00000023536"; gene_version "9"; transcript_id "ENSRNOT00000058586"; transcript_version "7"; exon_number "17"; gene_name "Adgrd1"; gene_source "ensembl"; gene_biotype "protein_coding"; transcript_name "Adgrd1-201"; transcript_source "ensembl"; transcript_biotype "protein_coding"; protein_id "ENSRNOP00000055384"; protein_version "3"; tag "Ensembl_canonical";
12	ensembl	exon	33150458	33150561	0	-	.	gene_id "ENSRNOG00000023536"; gene_version "9"; transcript_id "ENSRNOT00000073105"; transcript_version "3"; exon_number "16"; gene_name "Adgrd1"; gene_source "ensembl"; gene_biotype "protein_coding"; transcript_name "Adgrd1-202"; transcript_source "ensembl"; transcript_biotype "protein_coding"; exon_id "ENSRNOE00000218522"; exon_version "5";
12	ensembl	CDS	33150458	33150561	0	-	0	gene_id "ENSRNOG00000023536"; gene_version "9"; transcript_id "ENSRNOT00000073105"; transcript_version "3"; exon_number "16"; gene_name "Adgrd1"; gene_source "ensembl"; gene_biotype "protein_coding"; transcript_name "Adgrd1-202"; transcript_source "ensembl"; transcript_biotype "protein_coding"; protein_id "ENSRNOP00000066668"; protein_version "1";
12	ensembl	exon	33150458	33150561	0	-	.	gene_id "ENSRNOG00000023536"; gene_version "9"; transcript_id "ENSRNOT00000168376"; transcript_version "1"; exon_number "16"; gene_name "Adgrd1"; gene_source "ensembl"; gene_biotype "protein_coding"; transcript_name "Adgrd1-203"; transcript_source "ensembl"; transcript_biotype "protein_coding"; exon_id "ENSRNOE00000218522"; exon_version "5";
12	ensembl	CDS	33150458	33150561	0	-	0	gene_id "ENSRNOG00000023536"; gene_version "9"; transcript_id "ENSRNOT00000168376"; transcript_version "1"; exon_number "16"; gene_name "Adgrd1"; gene_source "ensembl"; gene_biotype "protein_coding"; transcript_name "Adgrd1-203"; transcript_source "ensembl"; transcript_biotype "protein_coding"; protein_id "ENSRNOP00000101982"; protein_version "1";
12	ENSEMBL114_rn	exon	33150458	33150561	0.132284477928527	-	.	gene_id "ENSRNOG00000023536"; transcript_id "ENSRNOG00000023536_tx_12"; exon_id "12_33150458_33150561_-"; exonnum "4"; txlen "2196";
12	ENSEMBL114_rn	exon	33150458	33150561	0.128262358582849	-	.	gene_id "ENSRNOG00000023536"; transcript_id "ENSRNOG00000023536_tx_13"; exon_id "12_33150458_33150561_-"; exonnum "7"; txlen "2609";
12	ENSEMBL114_rn	exon	33150458	33150561	0.0634736958798542	-	.	gene_id "ENSRNOG00000023536"; transcript_id "ENSRNOG00000023536_tx_19"; exon_id "12_33150458_33150561_-"; exonnum "7"; txlen "1152";
12	ENSEMBL114_rn	exon	33150458	33150561	0.858079486022675	-	.	gene_id "ENSRNOG00000023536"; transcript_id "ENSRNOG00000023536_tx_2"; exon_id "12_33150458_33150561_-"; exonnum "4"; txlen "2239";
12	ENSEMBL114_rn	exon	33150458	33150561	0.054792964559916	-	.	gene_id "ENSRNOG00000023536"; transcript_id "ENSRNOG00000023536_tx_20"; exon_id "12_33150458_33150561_-"; exonnum "8"; txlen "2831";
12	ENSEMBL114_rn	exon	33150458	33150561	0.0492125875922515	-	.	gene_id "ENSRNOG00000023536"; transcript_id "ENSRNOG00000023536_tx_21"; exon_id "12_33150458_33150561_-"; exonnum "16"; txlen "2320";
12	ENSEMBL114_rn	exon	33150458	33150561	0.0475451974486179	-	.	gene_id "ENSRNOG00000023536"; transcript_id "ENSRNOG00000023536_tx_23"; exon_id "12_33150458_33150561_-"; exonnum "8"; txlen "2695";
12	ENSEMBL114_rn	exon	33150458	33150561	0.0356190901339936	-	.	gene_id "ENSRNOG00000023536"; transcript_id "ENSRNOG00000023536_tx_31"; exon_id "12_33150458_33150561_-"; exonnum "17"; txlen "4158";
12	ENSEMBL114_rn	exon	33150458	33150561	0.0356190901339936	-	.	gene_id "ENSRNOG00000023536"; transcript_id "ENSRNOG00000023536_tx_32"; exon_id "12_33150458_33150561_-"; exonnum "18"; txlen "4254";
12	ENSEMBL114_rn	exon	33150458	33150561	0.00943716295583142	-	.	gene_id "ENSRNOG00000023536"; transcript_id "ENSRNOG00000023536_tx_34"; exon_id "12_33150458_33150561_-"; exonnum "18"; txlen "4401";
12	ENSEMBL114_rn	exon	33150458	33150561	0.499733843843131	-	.	gene_id "ENSRNOG00000023536"; transcript_id "ENSRNOG00000023536_tx_4"; exon_id "12_33150458_33150561_-"; exonnum "4"; txlen "2270";
12	ENSEMBL114_rn	exon	33150458	33150561	0.284392674965063	-	.	gene_id "ENSRNOG00000023536"; transcript_id "ENSRNOG00000023536_tx_6"; exon_id "12_33150458_33150561_-"; exonnum "2"; txlen "2227";
12	sraer114_ss	exon	33151376	33151647	0.284392674965063	-	.	gene_id "ENSRNOG00000023536"; transcript_id "ENSRNOG00000023536_tx_6"; exon_id "12_33151376_33151647_-"; exonnum "1"; txlen "2227";
12	ensembl	exon	33156636	33156759	0	-	.	gene_id "ENSRNOG00000023536"; gene_version "9"; transcript_id "ENSRNOT00000058586"; transcript_version "7"; exon_number "16"; gene_name "Adgrd1"; gene_source "ensembl"; gene_biotype "protein_coding"; transcript_name "Adgrd1-201"; transcript_source "ensembl"; transcript_biotype "protein_coding"; exon_id "ENSRNOE00000396984"; exon_version "1"; tag "Ensembl_canonical";
12	ensembl	CDS	33156636	33156759	0	-	1	gene_id "ENSRNOG00000023536"; gene_version "9"; transcript_id "ENSRNOT00000058586"; transcript_version "7"; exon_number "16"; gene_name "Adgrd1"; gene_source "ensembl"; gene_biotype "protein_coding"; transcript_name "Adgrd1-201"; transcript_source "ensembl"; transcript_biotype "protein_coding"; protein_id "ENSRNOP00000055384"; protein_version "3"; tag "Ensembl_canonical";
12	ensembl	exon	33156636	33156759	0	-	.	gene_id "ENSRNOG00000023536"; gene_version "9"; transcript_id "ENSRNOT00000073105"; transcript_version "3"; exon_number "15"; gene_name "Adgrd1"; gene_source "ensembl"; gene_biotype "protein_coding"; transcript_name "Adgrd1-202"; transcript_source "ensembl"; transcript_biotype "protein_coding"; exon_id "ENSRNOE00000396984"; exon_version "1";
12	ensembl	CDS	33156636	33156759	0	-	1	gene_id "ENSRNOG00000023536"; gene_version "9"; transcript_id "ENSRNOT00000073105"; transcript_version "3"; exon_number "15"; gene_name "Adgrd1"; gene_source "ensembl"; gene_biotype "protein_coding"; transcript_name "Adgrd1-202"; transcript_source "ensembl"; transcript_biotype "protein_coding"; protein_id "ENSRNOP00000066668"; protein_version "1";
12	ensembl	exon	33156636	33156759	0	-	.	gene_id "ENSRNOG00000023536"; gene_version "9"; transcript_id "ENSRNOT00000168376"; transcript_version "1"; exon_number "15"; gene_name "Adgrd1"; gene_source "ensembl"; gene_biotype "protein_coding"; transcript_name "Adgrd1-203"; transcript_source "ensembl"; transcript_biotype "protein_coding"; exon_id "ENSRNOE00000396984"; exon_version "1";
12	ensembl	CDS	33156636	33156759	0	-	1	gene_id "ENSRNOG00000023536"; gene_version "9"; transcript_id "ENSRNOT00000168376"; transcript_version "1"; exon_number "15"; gene_name "Adgrd1"; gene_source "ensembl"; gene_biotype "protein_coding"; transcript_name "Adgrd1-203"; transcript_source "ensembl"; transcript_biotype "protein_coding"; protein_id "ENSRNOP00000101982"; protein_version "1";
12	ENSEMBL114_rn	exon	33156636	33156759	0.132284477928527	-	.	gene_id "ENSRNOG00000023536"; transcript_id "ENSRNOG00000023536_tx_12"; exon_id "12_33156636_33156759_-"; exonnum "3"; txlen "2196";
12	ENSEMBL114_rn	exon	33156636	33156759	0.128262358582849	-	.	gene_id "ENSRNOG00000023536"; transcript_id "ENSRNOG00000023536_tx_13"; exon_id "12_33156636_33156759_-"; exonnum "6"; txlen "2609";
12	ENSEMBL114_rn	exon	33156636	33156759	0.0859849106535423	-	.	gene_id "ENSRNOG00000023536"; transcript_id "ENSRNOG00000023536_tx_17"; exon_id "12_33156636_33156759_-"; exonnum "3"; txlen "2092";
12	ENSEMBL114_rn	exon	33156636	33156759	0.0634736958798542	-	.	gene_id "ENSRNOG00000023536"; transcript_id "ENSRNOG00000023536_tx_19"; exon_id "12_33156636_33156759_-"; exonnum "6"; txlen "1152";
12	ENSEMBL114_rn	exon	33156636	33156759	0.858079486022675	-	.	gene_id "ENSRNOG00000023536"; transcript_id "ENSRNOG00000023536_tx_2"; exon_id "12_33156636_33156759_-"; exonnum "3"; txlen "2239";
12	ENSEMBL114_rn	exon	33156636	33156759	0.054792964559916	-	.	gene_id "ENSRNOG00000023536"; transcript_id "ENSRNOG00000023536_tx_20"; exon_id "12_33156636_33156759_-"; exonnum "7"; txlen "2831";
12	ENSEMBL114_rn	exon	33156636	33156759	0.0492125875922515	-	.	gene_id "ENSRNOG00000023536"; transcript_id "ENSRNOG00000023536_tx_21"; exon_id "12_33156636_33156759_-"; exonnum "15"; txlen "2320";
12	ENSEMBL114_rn	exon	33156636	33156759	0.0475451974486179	-	.	gene_id "ENSRNOG00000023536"; transcript_id "ENSRNOG00000023536_tx_23"; exon_id "12_33156636_33156759_-"; exonnum "7"; txlen "2695";
12	ENSEMBL114_rn	exon	33156636	33156759	0.0460497085017475	-	.	gene_id "ENSRNOG00000023536"; transcript_id "ENSRNOG00000023536_tx_24"; exon_id "12_33156636_33156759_-"; exonnum "15"; txlen "3975";
12	ENSEMBL114_rn	exon	33156636	33156759	0.0460497085017475	-	.	gene_id "ENSRNOG00000023536"; transcript_id "ENSRNOG00000023536_tx_25"; exon_id "12_33156636_33156759_-"; exonnum "16"; txlen "4071";
12	ENSEMBL114_rn	exon	33156636	33156759	0.0460497085017475	-	.	gene_id "ENSRNOG00000023536"; transcript_id "ENSRNOG00000023536_tx_26"; exon_id "12_33156636_33156759_-"; exonnum "15"; txlen "2518";
12	ENSEMBL114_rn	exon	33156636	33156759	0.0460497085017475	-	.	gene_id "ENSRNOG00000023536"; transcript_id "ENSRNOG00000023536_tx_27"; exon_id "12_33156636_33156759_-"; exonnum "16"; txlen "2614";
12	ENSEMBL114_rn	exon	33156636	33156759	0.0356190901339936	-	.	gene_id "ENSRNOG00000023536"; transcript_id "ENSRNOG00000023536_tx_31"; exon_id "12_33156636_33156759_-"; exonnum "16"; txlen "4158";
12	ENSEMBL114_rn	exon	33156636	33156759	0.0356190901339936	-	.	gene_id "ENSRNOG00000023536"; transcript_id "ENSRNOG00000023536_tx_32"; exon_id "12_33156636_33156759_-"; exonnum "17"; txlen "4254";
12	ENSEMBL114_rn	exon	33156636	33156759	0.00943716295583142	-	.	gene_id "ENSRNOG00000023536"; transcript_id "ENSRNOG00000023536_tx_34"; exon_id "12_33156636_33156759_-"; exonnum "17"; txlen "4401";
12	ENSEMBL114_rn	exon	33156636	33156759	0.499733843843131	-	.	gene_id "ENSRNOG00000023536"; transcript_id "ENSRNOG00000023536_tx_4"; exon_id "12_33156636_33156759_-"; exonnum "3"; txlen "2270";
12	ensembl	exon	33165680	33165753	0	-	.	gene_id "ENSRNOG00000023536"; gene_version "9"; transcript_id "ENSRNOT00000058586"; transcript_version "7"; exon_number "15"; gene_name "Adgrd1"; gene_source "ensembl"; gene_biotype "protein_coding"; transcript_name "Adgrd1-201"; transcript_source "ensembl"; transcript_biotype "protein_coding"; exon_id "ENSRNOE00000396985"; exon_version "1"; tag "Ensembl_canonical";
12	ensembl	CDS	33165680	33165753	0	-	0	gene_id "ENSRNOG00000023536"; gene_version "9"; transcript_id "ENSRNOT00000058586"; transcript_version "7"; exon_number "15"; gene_name "Adgrd1"; gene_source "ensembl"; gene_biotype "protein_coding"; transcript_name "Adgrd1-201"; transcript_source "ensembl"; transcript_biotype "protein_coding"; protein_id "ENSRNOP00000055384"; protein_version "3"; tag "Ensembl_canonical";
12	ensembl	exon	33165680	33165753	0	-	.	gene_id "ENSRNOG00000023536"; gene_version "9"; transcript_id "ENSRNOT00000073105"; transcript_version "3"; exon_number "14"; gene_name "Adgrd1"; gene_source "ensembl"; gene_biotype "protein_coding"; transcript_name "Adgrd1-202"; transcript_source "ensembl"; transcript_biotype "protein_coding"; exon_id "ENSRNOE00000396985"; exon_version "1";
12	ensembl	CDS	33165680	33165753	0	-	0	gene_id "ENSRNOG00000023536"; gene_version "9"; transcript_id "ENSRNOT00000073105"; transcript_version "3"; exon_number "14"; gene_name "Adgrd1"; gene_source "ensembl"; gene_biotype "protein_coding"; transcript_name "Adgrd1-202"; transcript_source "ensembl"; transcript_biotype "protein_coding"; protein_id "ENSRNOP00000066668"; protein_version "1";
12	ensembl	exon	33165680	33165753	0	-	.	gene_id "ENSRNOG00000023536"; gene_version "9"; transcript_id "ENSRNOT00000168376"; transcript_version "1"; exon_number "14"; gene_name "Adgrd1"; gene_source "ensembl"; gene_biotype "protein_coding"; transcript_name "Adgrd1-203"; transcript_source "ensembl"; transcript_biotype "protein_coding"; exon_id "ENSRNOE00000396985"; exon_version "1";
12	ensembl	CDS	33165680	33165753	0	-	0	gene_id "ENSRNOG00000023536"; gene_version "9"; transcript_id "ENSRNOT00000168376"; transcript_version "1"; exon_number "14"; gene_name "Adgrd1"; gene_source "ensembl"; gene_biotype "protein_coding"; transcript_name "Adgrd1-203"; transcript_source "ensembl"; transcript_biotype "protein_coding"; protein_id "ENSRNOP00000101982"; protein_version "1";
12	ENSEMBL114_rn	exon	33165680	33165753	0.132284477928527	-	.	gene_id "ENSRNOG00000023536"; transcript_id "ENSRNOG00000023536_tx_12"; exon_id "12_33165680_33165753_-"; exonnum "2"; txlen "2196";
12	ENSEMBL114_rn	exon	33165680	33165753	0.128262358582849	-	.	gene_id "ENSRNOG00000023536"; transcript_id "ENSRNOG00000023536_tx_13"; exon_id "12_33165680_33165753_-"; exonnum "5"; txlen "2609";
12	ENSEMBL114_rn	exon	33165680	33165753	0.0859849106535423	-	.	gene_id "ENSRNOG00000023536"; transcript_id "ENSRNOG00000023536_tx_17"; exon_id "12_33165680_33165753_-"; exonnum "2"; txlen "2092";
12	ENSEMBL114_rn	exon	33165680	33165753	0.0634736958798542	-	.	gene_id "ENSRNOG00000023536"; transcript_id "ENSRNOG00000023536_tx_19"; exon_id "12_33165680_33165753_-"; exonnum "5"; txlen "1152";
12	ENSEMBL114_rn	exon	33165680	33165753	0.858079486022675	-	.	gene_id "ENSRNOG00000023536"; transcript_id "ENSRNOG00000023536_tx_2"; exon_id "12_33165680_33165753_-"; exonnum "2"; txlen "2239";
12	ENSEMBL114_rn	exon	33165680	33165753	0.054792964559916	-	.	gene_id "ENSRNOG00000023536"; transcript_id "ENSRNOG00000023536_tx_20"; exon_id "12_33165680_33165753_-"; exonnum "6"; txlen "2831";
12	ENSEMBL114_rn	exon	33165680	33165753	0.0492125875922515	-	.	gene_id "ENSRNOG00000023536"; transcript_id "ENSRNOG00000023536_tx_21"; exon_id "12_33165680_33165753_-"; exonnum "14"; txlen "2320";
12	ENSEMBL114_rn	exon	33165680	33165753	0.0475451974486179	-	.	gene_id "ENSRNOG00000023536"; transcript_id "ENSRNOG00000023536_tx_23"; exon_id "12_33165680_33165753_-"; exonnum "6"; txlen "2695";
12	ENSEMBL114_rn	exon	33165680	33165753	0.0460497085017475	-	.	gene_id "ENSRNOG00000023536"; transcript_id "ENSRNOG00000023536_tx_24"; exon_id "12_33165680_33165753_-"; exonnum "14"; txlen "3975";
12	ENSEMBL114_rn	exon	33165680	33165753	0.0460497085017475	-	.	gene_id "ENSRNOG00000023536"; transcript_id "ENSRNOG00000023536_tx_25"; exon_id "12_33165680_33165753_-"; exonnum "15"; txlen "4071";
12	ENSEMBL114_rn	exon	33165680	33165753	0.0460497085017475	-	.	gene_id "ENSRNOG00000023536"; transcript_id "ENSRNOG00000023536_tx_26"; exon_id "12_33165680_33165753_-"; exonnum "14"; txlen "2518";
12	ENSEMBL114_rn	exon	33165680	33165753	0.0460497085017475	-	.	gene_id "ENSRNOG00000023536"; transcript_id "ENSRNOG00000023536_tx_27"; exon_id "12_33165680_33165753_-"; exonnum "15"; txlen "2614";
12	ENSEMBL114_rn	exon	33165680	33165753	0.0356190901339936	-	.	gene_id "ENSRNOG00000023536"; transcript_id "ENSRNOG00000023536_tx_31"; exon_id "12_33165680_33165753_-"; exonnum "15"; txlen "4158";
12	ENSEMBL114_rn	exon	33165680	33165753	0.0356190901339936	-	.	gene_id "ENSRNOG00000023536"; transcript_id "ENSRNOG00000023536_tx_32"; exon_id "12_33165680_33165753_-"; exonnum "16"; txlen "4254";
12	ENSEMBL114_rn	exon	33165680	33165753	0.00943716295583142	-	.	gene_id "ENSRNOG00000023536"; transcript_id "ENSRNOG00000023536_tx_34"; exon_id "12_33165680_33165753_-"; exonnum "16"; txlen "4401";
12	ENSEMBL114_rn	exon	33165680	33165753	0.499733843843131	-	.	gene_id "ENSRNOG00000023536"; transcript_id "ENSRNOG00000023536_tx_4"; exon_id "12_33165680_33165753_-"; exonnum "2"; txlen "2270";
12	sraer114_ss	exon	33171157	33171242	0.858079486022675	-	.	gene_id "ENSRNOG00000023536"; transcript_id "ENSRNOG00000023536_tx_2"; exon_id "12_33171157_33171242_-"; exonnum "1"; txlen "2239";
12	sraer114_ss	exon	33173629	33173745	0.499733843843131	-	.	gene_id "ENSRNOG00000023536"; transcript_id "ENSRNOG00000023536_tx_4"; exon_id "12_33173629_33173745_-"; exonnum "1"; txlen "2270";
12	sraer114_ss	exon	33193268	33193310	0.132284477928527	-	.	gene_id "ENSRNOG00000023536"; transcript_id "ENSRNOG00000023536_tx_12"; exon_id "12_33193268_33193310_-"; exonnum "1"; txlen "2196";
12	sraer114_ss	exon	33193268	33193310	0.0859849106535423	-	.	gene_id "ENSRNOG00000023536"; transcript_id "ENSRNOG00000023536_tx_17"; exon_id "12_33193268_33193310_-"; exonnum "1"; txlen "2092";
12	ensembl	exon	33193357	33193498	0	-	.	gene_id "ENSRNOG00000023536"; gene_version "9"; transcript_id "ENSRNOT00000058586"; transcript_version "7"; exon_number "14"; gene_name "Adgrd1"; gene_source "ensembl"; gene_biotype "protein_coding"; transcript_name "Adgrd1-201"; transcript_source "ensembl"; transcript_biotype "protein_coding"; exon_id "ENSRNOE00000396987"; exon_version "1"; tag "Ensembl_canonical";
12	ensembl	CDS	33193357	33193498	0	-	1	gene_id "ENSRNOG00000023536"; gene_version "9"; transcript_id "ENSRNOT00000058586"; transcript_version "7"; exon_number "14"; gene_name "Adgrd1"; gene_source "ensembl"; gene_biotype "protein_coding"; transcript_name "Adgrd1-201"; transcript_source "ensembl"; transcript_biotype "protein_coding"; protein_id "ENSRNOP00000055384"; protein_version "3"; tag "Ensembl_canonical";
12	ensembl	exon	33193357	33193498	0	-	.	gene_id "ENSRNOG00000023536"; gene_version "9"; transcript_id "ENSRNOT00000073105"; transcript_version "3"; exon_number "13"; gene_name "Adgrd1"; gene_source "ensembl"; gene_biotype "protein_coding"; transcript_name "Adgrd1-202"; transcript_source "ensembl"; transcript_biotype "protein_coding"; exon_id "ENSRNOE00000396987"; exon_version "1";
12	ensembl	CDS	33193357	33193498	0	-	1	gene_id "ENSRNOG00000023536"; gene_version "9"; transcript_id "ENSRNOT00000073105"; transcript_version "3"; exon_number "13"; gene_name "Adgrd1"; gene_source "ensembl"; gene_biotype "protein_coding"; transcript_name "Adgrd1-202"; transcript_source "ensembl"; transcript_biotype "protein_coding"; protein_id "ENSRNOP00000066668"; protein_version "1";
12	ensembl	exon	33193357	33193498	0	-	.	gene_id "ENSRNOG00000023536"; gene_version "9"; transcript_id "ENSRNOT00000168376"; transcript_version "1"; exon_number "13"; gene_name "Adgrd1"; gene_source "ensembl"; gene_biotype "protein_coding"; transcript_name "Adgrd1-203"; transcript_source "ensembl"; transcript_biotype "protein_coding"; exon_id "ENSRNOE00000396987"; exon_version "1";
12	ensembl	CDS	33193357	33193498	0	-	1	gene_id "ENSRNOG00000023536"; gene_version "9"; transcript_id "ENSRNOT00000168376"; transcript_version "1"; exon_number "13"; gene_name "Adgrd1"; gene_source "ensembl"; gene_biotype "protein_coding"; transcript_name "Adgrd1-203"; transcript_source "ensembl"; transcript_biotype "protein_coding"; protein_id "ENSRNOP00000101982"; protein_version "1";
12	ENSEMBL114_rn	exon	33193357	33193498	0.128262358582849	-	.	gene_id "ENSRNOG00000023536"; transcript_id "ENSRNOG00000023536_tx_13"; exon_id "12_33193357_33193498_-"; exonnum "4"; txlen "2609";
12	ENSEMBL114_rn	exon	33193357	33193498	0.0634736958798542	-	.	gene_id "ENSRNOG00000023536"; transcript_id "ENSRNOG00000023536_tx_19"; exon_id "12_33193357_33193498_-"; exonnum "4"; txlen "1152";
12	ENSEMBL114_rn	exon	33193357	33193498	0.054792964559916	-	.	gene_id "ENSRNOG00000023536"; transcript_id "ENSRNOG00000023536_tx_20"; exon_id "12_33193357_33193498_-"; exonnum "5"; txlen "2831";
12	ENSEMBL114_rn	exon	33193357	33193498	0.0492125875922515	-	.	gene_id "ENSRNOG00000023536"; transcript_id "ENSRNOG00000023536_tx_21"; exon_id "12_33193357_33193498_-"; exonnum "13"; txlen "2320";
12	ENSEMBL114_rn	exon	33193357	33193498	0.0475451974486179	-	.	gene_id "ENSRNOG00000023536"; transcript_id "ENSRNOG00000023536_tx_23"; exon_id "12_33193357_33193498_-"; exonnum "5"; txlen "2695";
12	ENSEMBL114_rn	exon	33193357	33193498	0.0460497085017475	-	.	gene_id "ENSRNOG00000023536"; transcript_id "ENSRNOG00000023536_tx_24"; exon_id "12_33193357_33193498_-"; exonnum "13"; txlen "3975";
12	ENSEMBL114_rn	exon	33193357	33193498	0.0460497085017475	-	.	gene_id "ENSRNOG00000023536"; transcript_id "ENSRNOG00000023536_tx_25"; exon_id "12_33193357_33193498_-"; exonnum "14"; txlen "4071";
12	ENSEMBL114_rn	exon	33193357	33193498	0.0460497085017475	-	.	gene_id "ENSRNOG00000023536"; transcript_id "ENSRNOG00000023536_tx_26"; exon_id "12_33193357_33193498_-"; exonnum "13"; txlen "2518";
12	ENSEMBL114_rn	exon	33193357	33193498	0.0460497085017475	-	.	gene_id "ENSRNOG00000023536"; transcript_id "ENSRNOG00000023536_tx_27"; exon_id "12_33193357_33193498_-"; exonnum "14"; txlen "2614";
12	ENSEMBL114_rn	exon	33193357	33193498	0.0356190901339936	-	.	gene_id "ENSRNOG00000023536"; transcript_id "ENSRNOG00000023536_tx_31"; exon_id "12_33193357_33193498_-"; exonnum "14"; txlen "4158";
12	ENSEMBL114_rn	exon	33193357	33193498	0.0356190901339936	-	.	gene_id "ENSRNOG00000023536"; transcript_id "ENSRNOG00000023536_tx_32"; exon_id "12_33193357_33193498_-"; exonnum "15"; txlen "4254";
12	ENSEMBL114_rn	exon	33193357	33193498	0.00943716295583142	-	.	gene_id "ENSRNOG00000023536"; transcript_id "ENSRNOG00000023536_tx_34"; exon_id "12_33193357_33193498_-"; exonnum "15"; txlen "4401";
12	ensembl	exon	33194987	33195062	0	-	.	gene_id "ENSRNOG00000023536"; gene_version "9"; transcript_id "ENSRNOT00000058586"; transcript_version "7"; exon_number "13"; gene_name "Adgrd1"; gene_source "ensembl"; gene_biotype "protein_coding"; transcript_name "Adgrd1-201"; transcript_source "ensembl"; transcript_biotype "protein_coding"; exon_id "ENSRNOE00000396988"; exon_version "1"; tag "Ensembl_canonical";
12	ensembl	CDS	33194987	33195062	0	-	2	gene_id "ENSRNOG00000023536"; gene_version "9"; transcript_id "ENSRNOT00000058586"; transcript_version "7"; exon_number "13"; gene_name "Adgrd1"; gene_source "ensembl"; gene_biotype "protein_coding"; transcript_name "Adgrd1-201"; transcript_source "ensembl"; transcript_biotype "protein_coding"; protein_id "ENSRNOP00000055384"; protein_version "3"; tag "Ensembl_canonical";
12	ensembl	exon	33194987	33195062	0	-	.	gene_id "ENSRNOG00000023536"; gene_version "9"; transcript_id "ENSRNOT00000073105"; transcript_version "3"; exon_number "12"; gene_name "Adgrd1"; gene_source "ensembl"; gene_biotype "protein_coding"; transcript_name "Adgrd1-202"; transcript_source "ensembl"; transcript_biotype "protein_coding"; exon_id "ENSRNOE00000396988"; exon_version "1";
12	ensembl	CDS	33194987	33195062	0	-	2	gene_id "ENSRNOG00000023536"; gene_version "9"; transcript_id "ENSRNOT00000073105"; transcript_version "3"; exon_number "12"; gene_name "Adgrd1"; gene_source "ensembl"; gene_biotype "protein_coding"; transcript_name "Adgrd1-202"; transcript_source "ensembl"; transcript_biotype "protein_coding"; protein_id "ENSRNOP00000066668"; protein_version "1";
12	ensembl	exon	33194987	33195062	0	-	.	gene_id "ENSRNOG00000023536"; gene_version "9"; transcript_id "ENSRNOT00000168376"; transcript_version "1"; exon_number "12"; gene_name "Adgrd1"; gene_source "ensembl"; gene_biotype "protein_coding"; transcript_name "Adgrd1-203"; transcript_source "ensembl"; transcript_biotype "protein_coding"; exon_id "ENSRNOE00000396988"; exon_version "1";
12	ensembl	CDS	33194987	33195062	0	-	2	gene_id "ENSRNOG00000023536"; gene_version "9"; transcript_id "ENSRNOT00000168376"; transcript_version "1"; exon_number "12"; gene_name "Adgrd1"; gene_source "ensembl"; gene_biotype "protein_coding"; transcript_name "Adgrd1-203"; transcript_source "ensembl"; transcript_biotype "protein_coding"; protein_id "ENSRNOP00000101982"; protein_version "1";
12	ENSEMBL114_rn	exon	33194987	33195062	0.128262358582849	-	.	gene_id "ENSRNOG00000023536"; transcript_id "ENSRNOG00000023536_tx_13"; exon_id "12_33194987_33195062_-"; exonnum "3"; txlen "2609";
12	ENSEMBL114_rn	exon	33194987	33195062	0.0634736958798542	-	.	gene_id "ENSRNOG00000023536"; transcript_id "ENSRNOG00000023536_tx_19"; exon_id "12_33194987_33195062_-"; exonnum "3"; txlen "1152";
12	ENSEMBL114_rn	exon	33194987	33195062	0.054792964559916	-	.	gene_id "ENSRNOG00000023536"; transcript_id "ENSRNOG00000023536_tx_20"; exon_id "12_33194987_33195062_-"; exonnum "4"; txlen "2831";
12	ENSEMBL114_rn	exon	33194987	33195062	0.0492125875922515	-	.	gene_id "ENSRNOG00000023536"; transcript_id "ENSRNOG00000023536_tx_21"; exon_id "12_33194987_33195062_-"; exonnum "12"; txlen "2320";
12	ENSEMBL114_rn	exon	33194987	33195062	0.0475451974486179	-	.	gene_id "ENSRNOG00000023536"; transcript_id "ENSRNOG00000023536_tx_23"; exon_id "12_33194987_33195062_-"; exonnum "4"; txlen "2695";
12	ENSEMBL114_rn	exon	33194987	33195062	0.0460497085017475	-	.	gene_id "ENSRNOG00000023536"; transcript_id "ENSRNOG00000023536_tx_24"; exon_id "12_33194987_33195062_-"; exonnum "12"; txlen "3975";
12	ENSEMBL114_rn	exon	33194987	33195062	0.0460497085017475	-	.	gene_id "ENSRNOG00000023536"; transcript_id "ENSRNOG00000023536_tx_25"; exon_id "12_33194987_33195062_-"; exonnum "13"; txlen "4071";
12	ENSEMBL114_rn	exon	33194987	33195062	0.0460497085017475	-	.	gene_id "ENSRNOG00000023536"; transcript_id "ENSRNOG00000023536_tx_26"; exon_id "12_33194987_33195062_-"; exonnum "12"; txlen "2518";
12	ENSEMBL114_rn	exon	33194987	33195062	0.0460497085017475	-	.	gene_id "ENSRNOG00000023536"; transcript_id "ENSRNOG00000023536_tx_27"; exon_id "12_33194987_33195062_-"; exonnum "13"; txlen "2614";
12	ENSEMBL114_rn	exon	33194987	33195062	0.0356190901339936	-	.	gene_id "ENSRNOG00000023536"; transcript_id "ENSRNOG00000023536_tx_31"; exon_id "12_33194987_33195062_-"; exonnum "13"; txlen "4158";
12	ENSEMBL114_rn	exon	33194987	33195062	0.0356190901339936	-	.	gene_id "ENSRNOG00000023536"; transcript_id "ENSRNOG00000023536_tx_32"; exon_id "12_33194987_33195062_-"; exonnum "14"; txlen "4254";
12	ENSEMBL114_rn	exon	33194987	33195062	0.00943716295583142	-	.	gene_id "ENSRNOG00000023536"; transcript_id "ENSRNOG00000023536_tx_34"; exon_id "12_33194987_33195062_-"; exonnum "14"; txlen "4401";
12	ensembl	exon	33196506	33196616	0	-	.	gene_id "ENSRNOG00000023536"; gene_version "9"; transcript_id "ENSRNOT00000058586"; transcript_version "7"; exon_number "12"; gene_name "Adgrd1"; gene_source "ensembl"; gene_biotype "protein_coding"; transcript_name "Adgrd1-201"; transcript_source "ensembl"; transcript_biotype "protein_coding"; exon_id "ENSRNOE00000396989"; exon_version "1"; tag "Ensembl_canonical";
12	ensembl	CDS	33196506	33196616	0	-	2	gene_id "ENSRNOG00000023536"; gene_version "9"; transcript_id "ENSRNOT00000058586"; transcript_version "7"; exon_number "12"; gene_name "Adgrd1"; gene_source "ensembl"; gene_biotype "protein_coding"; transcript_name "Adgrd1-201"; transcript_source "ensembl"; transcript_biotype "protein_coding"; protein_id "ENSRNOP00000055384"; protein_version "3"; tag "Ensembl_canonical";
12	ensembl	exon	33196506	33196616	0	-	.	gene_id "ENSRNOG00000023536"; gene_version "9"; transcript_id "ENSRNOT00000073105"; transcript_version "3"; exon_number "11"; gene_name "Adgrd1"; gene_source "ensembl"; gene_biotype "protein_coding"; transcript_name "Adgrd1-202"; transcript_source "ensembl"; transcript_biotype "protein_coding"; exon_id "ENSRNOE00000396989"; exon_version "1";
12	ensembl	CDS	33196506	33196616	0	-	2	gene_id "ENSRNOG00000023536"; gene_version "9"; transcript_id "ENSRNOT00000073105"; transcript_version "3"; exon_number "11"; gene_name "Adgrd1"; gene_source "ensembl"; gene_biotype "protein_coding"; transcript_name "Adgrd1-202"; transcript_source "ensembl"; transcript_biotype "protein_coding"; protein_id "ENSRNOP00000066668"; protein_version "1";
12	ensembl	exon	33196506	33196616	0	-	.	gene_id "ENSRNOG00000023536"; gene_version "9"; transcript_id "ENSRNOT00000168376"; transcript_version "1"; exon_number "11"; gene_name "Adgrd1"; gene_source "ensembl"; gene_biotype "protein_coding"; transcript_name "Adgrd1-203"; transcript_source "ensembl"; transcript_biotype "protein_coding"; exon_id "ENSRNOE00000396989"; exon_version "1";
12	ensembl	CDS	33196506	33196616	0	-	2	gene_id "ENSRNOG00000023536"; gene_version "9"; transcript_id "ENSRNOT00000168376"; transcript_version "1"; exon_number "11"; gene_name "Adgrd1"; gene_source "ensembl"; gene_biotype "protein_coding"; transcript_name "Adgrd1-203"; transcript_source "ensembl"; transcript_biotype "protein_coding"; protein_id "ENSRNOP00000101982"; protein_version "1";
12	ENSEMBL114_rn	exon	33196506	33196616	0.128262358582849	-	.	gene_id "ENSRNOG00000023536"; transcript_id "ENSRNOG00000023536_tx_13"; exon_id "12_33196506_33196616_-"; exonnum "2"; txlen "2609";
12	ENSEMBL114_rn	exon	33196506	33196616	0.0634736958798542	-	.	gene_id "ENSRNOG00000023536"; transcript_id "ENSRNOG00000023536_tx_19"; exon_id "12_33196506_33196616_-"; exonnum "2"; txlen "1152";
12	ENSEMBL114_rn	exon	33196506	33196616	0.054792964559916	-	.	gene_id "ENSRNOG00000023536"; transcript_id "ENSRNOG00000023536_tx_20"; exon_id "12_33196506_33196616_-"; exonnum "3"; txlen "2831";
12	ENSEMBL114_rn	exon	33196506	33196616	0.0492125875922515	-	.	gene_id "ENSRNOG00000023536"; transcript_id "ENSRNOG00000023536_tx_21"; exon_id "12_33196506_33196616_-"; exonnum "11"; txlen "2320";
12	ENSEMBL114_rn	exon	33196506	33196616	0.0475451974486179	-	.	gene_id "ENSRNOG00000023536"; transcript_id "ENSRNOG00000023536_tx_23"; exon_id "12_33196506_33196616_-"; exonnum "3"; txlen "2695";
12	ENSEMBL114_rn	exon	33196506	33196616	0.0460497085017475	-	.	gene_id "ENSRNOG00000023536"; transcript_id "ENSRNOG00000023536_tx_24"; exon_id "12_33196506_33196616_-"; exonnum "11"; txlen "3975";
12	ENSEMBL114_rn	exon	33196506	33196616	0.0460497085017475	-	.	gene_id "ENSRNOG00000023536"; transcript_id "ENSRNOG00000023536_tx_25"; exon_id "12_33196506_33196616_-"; exonnum "12"; txlen "4071";
12	ENSEMBL114_rn	exon	33196506	33196616	0.0460497085017475	-	.	gene_id "ENSRNOG00000023536"; transcript_id "ENSRNOG00000023536_tx_26"; exon_id "12_33196506_33196616_-"; exonnum "11"; txlen "2518";
12	ENSEMBL114_rn	exon	33196506	33196616	0.0460497085017475	-	.	gene_id "ENSRNOG00000023536"; transcript_id "ENSRNOG00000023536_tx_27"; exon_id "12_33196506_33196616_-"; exonnum "12"; txlen "2614";
12	ENSEMBL114_rn	exon	33196506	33196616	0.0356190901339936	-	.	gene_id "ENSRNOG00000023536"; transcript_id "ENSRNOG00000023536_tx_31"; exon_id "12_33196506_33196616_-"; exonnum "12"; txlen "4158";
12	ENSEMBL114_rn	exon	33196506	33196616	0.0356190901339936	-	.	gene_id "ENSRNOG00000023536"; transcript_id "ENSRNOG00000023536_tx_32"; exon_id "12_33196506_33196616_-"; exonnum "13"; txlen "4254";
12	ENSEMBL114_rn	exon	33196506	33196616	0.00943716295583142	-	.	gene_id "ENSRNOG00000023536"; transcript_id "ENSRNOG00000023536_tx_34"; exon_id "12_33196506_33196616_-"; exonnum "13"; txlen "4401";
12	sraer114_ss	exon	33197292	33197418	0.128262358582849	-	.	gene_id "ENSRNOG00000023536"; transcript_id "ENSRNOG00000023536_tx_13"; exon_id "12_33197292_33197418_-"; exonnum "1"; txlen "2609";
12	sraer114_ss	exon	33197292	33197418	0.0634736958798542	-	.	gene_id "ENSRNOG00000023536"; transcript_id "ENSRNOG00000023536_tx_19"; exon_id "12_33197292_33197418_-"; exonnum "1"; txlen "1152";
12	ensembl	exon	33197679	33197796	0	-	.	gene_id "ENSRNOG00000023536"; gene_version "9"; transcript_id "ENSRNOT00000058586"; transcript_version "7"; exon_number "11"; gene_name "Adgrd1"; gene_source "ensembl"; gene_biotype "protein_coding"; transcript_name "Adgrd1-201"; transcript_source "ensembl"; transcript_biotype "protein_coding"; exon_id "ENSRNOE00000396990"; exon_version "1"; tag "Ensembl_canonical";
12	ensembl	CDS	33197679	33197796	0	-	0	gene_id "ENSRNOG00000023536"; gene_version "9"; transcript_id "ENSRNOT00000058586"; transcript_version "7"; exon_number "11"; gene_name "Adgrd1"; gene_source "ensembl"; gene_biotype "protein_coding"; transcript_name "Adgrd1-201"; transcript_source "ensembl"; transcript_biotype "protein_coding"; protein_id "ENSRNOP00000055384"; protein_version "3"; tag "Ensembl_canonical";
12	ensembl	exon	33197679	33197796	0	-	.	gene_id "ENSRNOG00000023536"; gene_version "9"; transcript_id "ENSRNOT00000073105"; transcript_version "3"; exon_number "10"; gene_name "Adgrd1"; gene_source "ensembl"; gene_biotype "protein_coding"; transcript_name "Adgrd1-202"; transcript_source "ensembl"; transcript_biotype "protein_coding"; exon_id "ENSRNOE00000396990"; exon_version "1";
12	ensembl	CDS	33197679	33197796	0	-	0	gene_id "ENSRNOG00000023536"; gene_version "9"; transcript_id "ENSRNOT00000073105"; transcript_version "3"; exon_number "10"; gene_name "Adgrd1"; gene_source "ensembl"; gene_biotype "protein_coding"; transcript_name "Adgrd1-202"; transcript_source "ensembl"; transcript_biotype "protein_coding"; protein_id "ENSRNOP00000066668"; protein_version "1";
12	ensembl	exon	33197679	33197796	0	-	.	gene_id "ENSRNOG00000023536"; gene_version "9"; transcript_id "ENSRNOT00000168376"; transcript_version "1"; exon_number "10"; gene_name "Adgrd1"; gene_source "ensembl"; gene_biotype "protein_coding"; transcript_name "Adgrd1-203"; transcript_source "ensembl"; transcript_biotype "protein_coding"; exon_id "ENSRNOE00000396990"; exon_version "1";
12	ensembl	CDS	33197679	33197796	0	-	0	gene_id "ENSRNOG00000023536"; gene_version "9"; transcript_id "ENSRNOT00000168376"; transcript_version "1"; exon_number "10"; gene_name "Adgrd1"; gene_source "ensembl"; gene_biotype "protein_coding"; transcript_name "Adgrd1-203"; transcript_source "ensembl"; transcript_biotype "protein_coding"; protein_id "ENSRNOP00000101982"; protein_version "1";
12	ENSEMBL114_rn	exon	33197679	33197796	0.054792964559916	-	.	gene_id "ENSRNOG00000023536"; transcript_id "ENSRNOG00000023536_tx_20"; exon_id "12_33197679_33197796_-"; exonnum "2"; txlen "2831";
12	ENSEMBL114_rn	exon	33197679	33197796	0.0492125875922515	-	.	gene_id "ENSRNOG00000023536"; transcript_id "ENSRNOG00000023536_tx_21"; exon_id "12_33197679_33197796_-"; exonnum "10"; txlen "2320";
12	ENSEMBL114_rn	exon	33197679	33197796	0.0475451974486179	-	.	gene_id "ENSRNOG00000023536"; transcript_id "ENSRNOG00000023536_tx_23"; exon_id "12_33197679_33197796_-"; exonnum "2"; txlen "2695";
12	ENSEMBL114_rn	exon	33197679	33197796	0.0460497085017475	-	.	gene_id "ENSRNOG00000023536"; transcript_id "ENSRNOG00000023536_tx_24"; exon_id "12_33197679_33197796_-"; exonnum "10"; txlen "3975";
12	ENSEMBL114_rn	exon	33197679	33197796	0.0460497085017475	-	.	gene_id "ENSRNOG00000023536"; transcript_id "ENSRNOG00000023536_tx_25"; exon_id "12_33197679_33197796_-"; exonnum "11"; txlen "4071";
12	ENSEMBL114_rn	exon	33197679	33197796	0.0460497085017475	-	.	gene_id "ENSRNOG00000023536"; transcript_id "ENSRNOG00000023536_tx_26"; exon_id "12_33197679_33197796_-"; exonnum "10"; txlen "2518";
12	ENSEMBL114_rn	exon	33197679	33197796	0.0460497085017475	-	.	gene_id "ENSRNOG00000023536"; transcript_id "ENSRNOG00000023536_tx_27"; exon_id "12_33197679_33197796_-"; exonnum "11"; txlen "2614";
12	ENSEMBL114_rn	exon	33197679	33197796	0.0356190901339936	-	.	gene_id "ENSRNOG00000023536"; transcript_id "ENSRNOG00000023536_tx_31"; exon_id "12_33197679_33197796_-"; exonnum "11"; txlen "4158";
12	ENSEMBL114_rn	exon	33197679	33197796	0.0356190901339936	-	.	gene_id "ENSRNOG00000023536"; transcript_id "ENSRNOG00000023536_tx_32"; exon_id "12_33197679_33197796_-"; exonnum "12"; txlen "4254";
12	ENSEMBL114_rn	exon	33197679	33197796	0.00943716295583142	-	.	gene_id "ENSRNOG00000023536"; transcript_id "ENSRNOG00000023536_tx_34"; exon_id "12_33197679_33197796_-"; exonnum "12"; txlen "4401";
12	sraer114_ss	exon	33198260	33198490	0.054792964559916	-	.	gene_id "ENSRNOG00000023536"; transcript_id "ENSRNOG00000023536_tx_20"; exon_id "12_33198260_33198490_-"; exonnum "1"; txlen "2831";
12	sraer114_ss	exon	33198339	33198433	0.0475451974486179	-	.	gene_id "ENSRNOG00000023536"; transcript_id "ENSRNOG00000023536_tx_23"; exon_id "12_33198339_33198433_-"; exonnum "1"; txlen "2695";
12	ensembl	exon	33200905	33200964	0	-	.	gene_id "ENSRNOG00000023536"; gene_version "9"; transcript_id "ENSRNOT00000058586"; transcript_version "7"; exon_number "10"; gene_name "Adgrd1"; gene_source "ensembl"; gene_biotype "protein_coding"; transcript_name "Adgrd1-201"; transcript_source "ensembl"; transcript_biotype "protein_coding"; exon_id "ENSRNOE00000396991"; exon_version "1"; tag "Ensembl_canonical";
12	ensembl	CDS	33200905	33200964	0	-	0	gene_id "ENSRNOG00000023536"; gene_version "9"; transcript_id "ENSRNOT00000058586"; transcript_version "7"; exon_number "10"; gene_name "Adgrd1"; gene_source "ensembl"; gene_biotype "protein_coding"; transcript_name "Adgrd1-201"; transcript_source "ensembl"; transcript_biotype "protein_coding"; protein_id "ENSRNOP00000055384"; protein_version "3"; tag "Ensembl_canonical";
12	ensembl	exon	33200905	33200964	0	-	.	gene_id "ENSRNOG00000023536"; gene_version "9"; transcript_id "ENSRNOT00000073105"; transcript_version "3"; exon_number "9"; gene_name "Adgrd1"; gene_source "ensembl"; gene_biotype "protein_coding"; transcript_name "Adgrd1-202"; transcript_source "ensembl"; transcript_biotype "protein_coding"; exon_id "ENSRNOE00000396991"; exon_version "1";
12	ensembl	CDS	33200905	33200964	0	-	0	gene_id "ENSRNOG00000023536"; gene_version "9"; transcript_id "ENSRNOT00000073105"; transcript_version "3"; exon_number "9"; gene_name "Adgrd1"; gene_source "ensembl"; gene_biotype "protein_coding"; transcript_name "Adgrd1-202"; transcript_source "ensembl"; transcript_biotype "protein_coding"; protein_id "ENSRNOP00000066668"; protein_version "1";
12	ensembl	exon	33200905	33200964	0	-	.	gene_id "ENSRNOG00000023536"; gene_version "9"; transcript_id "ENSRNOT00000168376"; transcript_version "1"; exon_number "9"; gene_name "Adgrd1"; gene_source "ensembl"; gene_biotype "protein_coding"; transcript_name "Adgrd1-203"; transcript_source "ensembl"; transcript_biotype "protein_coding"; exon_id "ENSRNOE00000396991"; exon_version "1";
12	ensembl	CDS	33200905	33200964	0	-	0	gene_id "ENSRNOG00000023536"; gene_version "9"; transcript_id "ENSRNOT00000168376"; transcript_version "1"; exon_number "9"; gene_name "Adgrd1"; gene_source "ensembl"; gene_biotype "protein_coding"; transcript_name "Adgrd1-203"; transcript_source "ensembl"; transcript_biotype "protein_coding"; protein_id "ENSRNOP00000101982"; protein_version "1";
12	ENSEMBL114_rn	exon	33200905	33200964	0.0492125875922515	-	.	gene_id "ENSRNOG00000023536"; transcript_id "ENSRNOG00000023536_tx_21"; exon_id "12_33200905_33200964_-"; exonnum "9"; txlen "2320";
12	ENSEMBL114_rn	exon	33200905	33200964	0.0460497085017475	-	.	gene_id "ENSRNOG00000023536"; transcript_id "ENSRNOG00000023536_tx_24"; exon_id "12_33200905_33200964_-"; exonnum "9"; txlen "3975";
12	ENSEMBL114_rn	exon	33200905	33200964	0.0460497085017475	-	.	gene_id "ENSRNOG00000023536"; transcript_id "ENSRNOG00000023536_tx_25"; exon_id "12_33200905_33200964_-"; exonnum "10"; txlen "4071";
12	ENSEMBL114_rn	exon	33200905	33200964	0.0460497085017475	-	.	gene_id "ENSRNOG00000023536"; transcript_id "ENSRNOG00000023536_tx_26"; exon_id "12_33200905_33200964_-"; exonnum "9"; txlen "2518";
12	ENSEMBL114_rn	exon	33200905	33200964	0.0460497085017475	-	.	gene_id "ENSRNOG00000023536"; transcript_id "ENSRNOG00000023536_tx_27"; exon_id "12_33200905_33200964_-"; exonnum "10"; txlen "2614";
12	ENSEMBL114_rn	exon	33200905	33200964	0.0356190901339936	-	.	gene_id "ENSRNOG00000023536"; transcript_id "ENSRNOG00000023536_tx_31"; exon_id "12_33200905_33200964_-"; exonnum "10"; txlen "4158";
12	ENSEMBL114_rn	exon	33200905	33200964	0.0356190901339936	-	.	gene_id "ENSRNOG00000023536"; transcript_id "ENSRNOG00000023536_tx_32"; exon_id "12_33200905_33200964_-"; exonnum "11"; txlen "4254";
12	ENSEMBL114_rn	exon	33200905	33200964	0.00943716295583142	-	.	gene_id "ENSRNOG00000023536"; transcript_id "ENSRNOG00000023536_tx_34"; exon_id "12_33200905_33200964_-"; exonnum "11"; txlen "4401";
12	ensembl	exon	33206558	33206713	0	-	.	gene_id "ENSRNOG00000023536"; gene_version "9"; transcript_id "ENSRNOT00000058586"; transcript_version "7"; exon_number "9"; gene_name "Adgrd1"; gene_source "ensembl"; gene_biotype "protein_coding"; transcript_name "Adgrd1-201"; transcript_source "ensembl"; transcript_biotype "protein_coding"; exon_id "ENSRNOE00000396992"; exon_version "1"; tag "Ensembl_canonical";
12	ensembl	CDS	33206558	33206713	0	-	0	gene_id "ENSRNOG00000023536"; gene_version "9"; transcript_id "ENSRNOT00000058586"; transcript_version "7"; exon_number "9"; gene_name "Adgrd1"; gene_source "ensembl"; gene_biotype "protein_coding"; transcript_name "Adgrd1-201"; transcript_source "ensembl"; transcript_biotype "protein_coding"; protein_id "ENSRNOP00000055384"; protein_version "3"; tag "Ensembl_canonical";
12	ensembl	exon	33206558	33206713	0	-	.	gene_id "ENSRNOG00000023536"; gene_version "9"; transcript_id "ENSRNOT00000073105"; transcript_version "3"; exon_number "8"; gene_name "Adgrd1"; gene_source "ensembl"; gene_biotype "protein_coding"; transcript_name "Adgrd1-202"; transcript_source "ensembl"; transcript_biotype "protein_coding"; exon_id "ENSRNOE00000396992"; exon_version "1";
12	ensembl	CDS	33206558	33206713	0	-	0	gene_id "ENSRNOG00000023536"; gene_version "9"; transcript_id "ENSRNOT00000073105"; transcript_version "3"; exon_number "8"; gene_name "Adgrd1"; gene_source "ensembl"; gene_biotype "protein_coding"; transcript_name "Adgrd1-202"; transcript_source "ensembl"; transcript_biotype "protein_coding"; protein_id "ENSRNOP00000066668"; protein_version "1";
12	ensembl	exon	33206558	33206713	0	-	.	gene_id "ENSRNOG00000023536"; gene_version "9"; transcript_id "ENSRNOT00000168376"; transcript_version "1"; exon_number "8"; gene_name "Adgrd1"; gene_source "ensembl"; gene_biotype "protein_coding"; transcript_name "Adgrd1-203"; transcript_source "ensembl"; transcript_biotype "protein_coding"; exon_id "ENSRNOE00000396992"; exon_version "1";
12	ensembl	CDS	33206558	33206713	0	-	0	gene_id "ENSRNOG00000023536"; gene_version "9"; transcript_id "ENSRNOT00000168376"; transcript_version "1"; exon_number "8"; gene_name "Adgrd1"; gene_source "ensembl"; gene_biotype "protein_coding"; transcript_name "Adgrd1-203"; transcript_source "ensembl"; transcript_biotype "protein_coding"; protein_id "ENSRNOP00000101982"; protein_version "1";
12	ENSEMBL114_rn	exon	33206558	33206713	0.0492125875922515	-	.	gene_id "ENSRNOG00000023536"; transcript_id "ENSRNOG00000023536_tx_21"; exon_id "12_33206558_33206713_-"; exonnum "8"; txlen "2320";
12	ENSEMBL114_rn	exon	33206558	33206713	0.0460497085017475	-	.	gene_id "ENSRNOG00000023536"; transcript_id "ENSRNOG00000023536_tx_24"; exon_id "12_33206558_33206713_-"; exonnum "8"; txlen "3975";
12	ENSEMBL114_rn	exon	33206558	33206713	0.0460497085017475	-	.	gene_id "ENSRNOG00000023536"; transcript_id "ENSRNOG00000023536_tx_25"; exon_id "12_33206558_33206713_-"; exonnum "9"; txlen "4071";
12	ENSEMBL114_rn	exon	33206558	33206713	0.0460497085017475	-	.	gene_id "ENSRNOG00000023536"; transcript_id "ENSRNOG00000023536_tx_26"; exon_id "12_33206558_33206713_-"; exonnum "8"; txlen "2518";
12	ENSEMBL114_rn	exon	33206558	33206713	0.0460497085017475	-	.	gene_id "ENSRNOG00000023536"; transcript_id "ENSRNOG00000023536_tx_27"; exon_id "12_33206558_33206713_-"; exonnum "9"; txlen "2614";
12	ENSEMBL114_rn	exon	33206558	33206713	0.0356190901339936	-	.	gene_id "ENSRNOG00000023536"; transcript_id "ENSRNOG00000023536_tx_31"; exon_id "12_33206558_33206713_-"; exonnum "9"; txlen "4158";
12	ENSEMBL114_rn	exon	33206558	33206713	0.0356190901339936	-	.	gene_id "ENSRNOG00000023536"; transcript_id "ENSRNOG00000023536_tx_32"; exon_id "12_33206558_33206713_-"; exonnum "10"; txlen "4254";
12	ENSEMBL114_rn	exon	33206558	33206713	0.00943716295583142	-	.	gene_id "ENSRNOG00000023536"; transcript_id "ENSRNOG00000023536_tx_34"; exon_id "12_33206558_33206713_-"; exonnum "10"; txlen "4401";
12	sraer114_mid	exon	33207172	33207250	0.0356190901339936	-	.	gene_id "ENSRNOG00000023536"; transcript_id "ENSRNOG00000023536_tx_31"; exon_id "12_33207172_33207250_-"; exonnum "8"; txlen "4158";
12	sraer114_mid	exon	33207172	33207250	0.0356190901339936	-	.	gene_id "ENSRNOG00000023536"; transcript_id "ENSRNOG00000023536_tx_32"; exon_id "12_33207172_33207250_-"; exonnum "9"; txlen "4254";
12	ensembl	exon	33207743	33207798	0	-	.	gene_id "ENSRNOG00000023536"; gene_version "9"; transcript_id "ENSRNOT00000058586"; transcript_version "7"; exon_number "8"; gene_name "Adgrd1"; gene_source "ensembl"; gene_biotype "protein_coding"; transcript_name "Adgrd1-201"; transcript_source "ensembl"; transcript_biotype "protein_coding"; exon_id "ENSRNOE00000396993"; exon_version "1"; tag "Ensembl_canonical";
12	ensembl	CDS	33207743	33207798	0	-	2	gene_id "ENSRNOG00000023536"; gene_version "9"; transcript_id "ENSRNOT00000058586"; transcript_version "7"; exon_number "8"; gene_name "Adgrd1"; gene_source "ensembl"; gene_biotype "protein_coding"; transcript_name "Adgrd1-201"; transcript_source "ensembl"; transcript_biotype "protein_coding"; protein_id "ENSRNOP00000055384"; protein_version "3"; tag "Ensembl_canonical";
12	ensembl	exon	33207743	33207798	0	-	.	gene_id "ENSRNOG00000023536"; gene_version "9"; transcript_id "ENSRNOT00000073105"; transcript_version "3"; exon_number "7"; gene_name "Adgrd1"; gene_source "ensembl"; gene_biotype "protein_coding"; transcript_name "Adgrd1-202"; transcript_source "ensembl"; transcript_biotype "protein_coding"; exon_id "ENSRNOE00000396993"; exon_version "1";
12	ensembl	CDS	33207743	33207798	0	-	2	gene_id "ENSRNOG00000023536"; gene_version "9"; transcript_id "ENSRNOT00000073105"; transcript_version "3"; exon_number "7"; gene_name "Adgrd1"; gene_source "ensembl"; gene_biotype "protein_coding"; transcript_name "Adgrd1-202"; transcript_source "ensembl"; transcript_biotype "protein_coding"; protein_id "ENSRNOP00000066668"; protein_version "1";
12	ensembl	exon	33207743	33207798	0	-	.	gene_id "ENSRNOG00000023536"; gene_version "9"; transcript_id "ENSRNOT00000168376"; transcript_version "1"; exon_number "7"; gene_name "Adgrd1"; gene_source "ensembl"; gene_biotype "protein_coding"; transcript_name "Adgrd1-203"; transcript_source "ensembl"; transcript_biotype "protein_coding"; exon_id "ENSRNOE00000396993"; exon_version "1";
12	ensembl	CDS	33207743	33207798	0	-	2	gene_id "ENSRNOG00000023536"; gene_version "9"; transcript_id "ENSRNOT00000168376"; transcript_version "1"; exon_number "7"; gene_name "Adgrd1"; gene_source "ensembl"; gene_biotype "protein_coding"; transcript_name "Adgrd1-203"; transcript_source "ensembl"; transcript_biotype "protein_coding"; protein_id "ENSRNOP00000101982"; protein_version "1";
12	ENSEMBL114_rn	exon	33207743	33207798	0.0492125875922515	-	.	gene_id "ENSRNOG00000023536"; transcript_id "ENSRNOG00000023536_tx_21"; exon_id "12_33207743_33207798_-"; exonnum "7"; txlen "2320";
12	ENSEMBL114_rn	exon	33207743	33207798	0.0460497085017475	-	.	gene_id "ENSRNOG00000023536"; transcript_id "ENSRNOG00000023536_tx_24"; exon_id "12_33207743_33207798_-"; exonnum "7"; txlen "3975";
12	ENSEMBL114_rn	exon	33207743	33207798	0.0460497085017475	-	.	gene_id "ENSRNOG00000023536"; transcript_id "ENSRNOG00000023536_tx_25"; exon_id "12_33207743_33207798_-"; exonnum "8"; txlen "4071";
12	ENSEMBL114_rn	exon	33207743	33207798	0.0460497085017475	-	.	gene_id "ENSRNOG00000023536"; transcript_id "ENSRNOG00000023536_tx_26"; exon_id "12_33207743_33207798_-"; exonnum "7"; txlen "2518";
12	ENSEMBL114_rn	exon	33207743	33207798	0.0460497085017475	-	.	gene_id "ENSRNOG00000023536"; transcript_id "ENSRNOG00000023536_tx_27"; exon_id "12_33207743_33207798_-"; exonnum "8"; txlen "2614";
12	ENSEMBL114_rn	exon	33207743	33207798	0.0356190901339936	-	.	gene_id "ENSRNOG00000023536"; transcript_id "ENSRNOG00000023536_tx_31"; exon_id "12_33207743_33207798_-"; exonnum "7"; txlen "4158";
12	ENSEMBL114_rn	exon	33207743	33207798	0.0356190901339936	-	.	gene_id "ENSRNOG00000023536"; transcript_id "ENSRNOG00000023536_tx_32"; exon_id "12_33207743_33207798_-"; exonnum "8"; txlen "4254";
12	ENSEMBL114_rn	exon	33207743	33207798	0.00943716295583142	-	.	gene_id "ENSRNOG00000023536"; transcript_id "ENSRNOG00000023536_tx_34"; exon_id "12_33207743_33207798_-"; exonnum "9"; txlen "4401";
12	ensembl	exon	33210235	33210489	0	-	.	gene_id "ENSRNOG00000023536"; gene_version "9"; transcript_id "ENSRNOT00000058586"; transcript_version "7"; exon_number "7"; gene_name "Adgrd1"; gene_source "ensembl"; gene_biotype "protein_coding"; transcript_name "Adgrd1-201"; transcript_source "ensembl"; transcript_biotype "protein_coding"; exon_id "ENSRNOE00000396994"; exon_version "1"; tag "Ensembl_canonical";
12	ensembl	CDS	33210235	33210489	0	-	2	gene_id "ENSRNOG00000023536"; gene_version "9"; transcript_id "ENSRNOT00000058586"; transcript_version "7"; exon_number "7"; gene_name "Adgrd1"; gene_source "ensembl"; gene_biotype "protein_coding"; transcript_name "Adgrd1-201"; transcript_source "ensembl"; transcript_biotype "protein_coding"; protein_id "ENSRNOP00000055384"; protein_version "3"; tag "Ensembl_canonical";
12	ensembl	exon	33210235	33210489	0	-	.	gene_id "ENSRNOG00000023536"; gene_version "9"; transcript_id "ENSRNOT00000073105"; transcript_version "3"; exon_number "6"; gene_name "Adgrd1"; gene_source "ensembl"; gene_biotype "protein_coding"; transcript_name "Adgrd1-202"; transcript_source "ensembl"; transcript_biotype "protein_coding"; exon_id "ENSRNOE00000396994"; exon_version "1";
12	ensembl	CDS	33210235	33210489	0	-	2	gene_id "ENSRNOG00000023536"; gene_version "9"; transcript_id "ENSRNOT00000073105"; transcript_version "3"; exon_number "6"; gene_name "Adgrd1"; gene_source "ensembl"; gene_biotype "protein_coding"; transcript_name "Adgrd1-202"; transcript_source "ensembl"; transcript_biotype "protein_coding"; protein_id "ENSRNOP00000066668"; protein_version "1";
12	ensembl	exon	33210235	33210489	0	-	.	gene_id "ENSRNOG00000023536"; gene_version "9"; transcript_id "ENSRNOT00000168376"; transcript_version "1"; exon_number "6"; gene_name "Adgrd1"; gene_source "ensembl"; gene_biotype "protein_coding"; transcript_name "Adgrd1-203"; transcript_source "ensembl"; transcript_biotype "protein_coding"; exon_id "ENSRNOE00000396994"; exon_version "1";
12	ensembl	CDS	33210235	33210489	0	-	2	gene_id "ENSRNOG00000023536"; gene_version "9"; transcript_id "ENSRNOT00000168376"; transcript_version "1"; exon_number "6"; gene_name "Adgrd1"; gene_source "ensembl"; gene_biotype "protein_coding"; transcript_name "Adgrd1-203"; transcript_source "ensembl"; transcript_biotype "protein_coding"; protein_id "ENSRNOP00000101982"; protein_version "1";
12	ENSEMBL114_rn	exon	33210235	33210489	0.0492125875922515	-	.	gene_id "ENSRNOG00000023536"; transcript_id "ENSRNOG00000023536_tx_21"; exon_id "12_33210235_33210489_-"; exonnum "6"; txlen "2320";
12	ENSEMBL114_rn	exon	33210235	33210489	0.0460497085017475	-	.	gene_id "ENSRNOG00000023536"; transcript_id "ENSRNOG00000023536_tx_24"; exon_id "12_33210235_33210489_-"; exonnum "6"; txlen "3975";
12	ENSEMBL114_rn	exon	33210235	33210489	0.0460497085017475	-	.	gene_id "ENSRNOG00000023536"; transcript_id "ENSRNOG00000023536_tx_25"; exon_id "12_33210235_33210489_-"; exonnum "7"; txlen "4071";
12	ENSEMBL114_rn	exon	33210235	33210489	0.0460497085017475	-	.	gene_id "ENSRNOG00000023536"; transcript_id "ENSRNOG00000023536_tx_26"; exon_id "12_33210235_33210489_-"; exonnum "6"; txlen "2518";
12	ENSEMBL114_rn	exon	33210235	33210489	0.0460497085017475	-	.	gene_id "ENSRNOG00000023536"; transcript_id "ENSRNOG00000023536_tx_27"; exon_id "12_33210235_33210489_-"; exonnum "7"; txlen "2614";
12	ENSEMBL114_rn	exon	33210235	33210489	0.0356190901339936	-	.	gene_id "ENSRNOG00000023536"; transcript_id "ENSRNOG00000023536_tx_31"; exon_id "12_33210235_33210489_-"; exonnum "6"; txlen "4158";
12	ENSEMBL114_rn	exon	33210235	33210489	0.0356190901339936	-	.	gene_id "ENSRNOG00000023536"; transcript_id "ENSRNOG00000023536_tx_32"; exon_id "12_33210235_33210489_-"; exonnum "7"; txlen "4254";
12	ENSEMBL114_rn	exon	33210235	33210489	0.00943716295583142	-	.	gene_id "ENSRNOG00000023536"; transcript_id "ENSRNOG00000023536_tx_34"; exon_id "12_33210235_33210489_-"; exonnum "8"; txlen "4401";
12	ensembl	exon	33215307	33215486	0	-	.	gene_id "ENSRNOG00000023536"; gene_version "9"; transcript_id "ENSRNOT00000058586"; transcript_version "7"; exon_number "6"; gene_name "Adgrd1"; gene_source "ensembl"; gene_biotype "protein_coding"; transcript_name "Adgrd1-201"; transcript_source "ensembl"; transcript_biotype "protein_coding"; exon_id "ENSRNOE00000396995"; exon_version "1"; tag "Ensembl_canonical";
12	ensembl	CDS	33215307	33215486	0	-	2	gene_id "ENSRNOG00000023536"; gene_version "9"; transcript_id "ENSRNOT00000058586"; transcript_version "7"; exon_number "6"; gene_name "Adgrd1"; gene_source "ensembl"; gene_biotype "protein_coding"; transcript_name "Adgrd1-201"; transcript_source "ensembl"; transcript_biotype "protein_coding"; protein_id "ENSRNOP00000055384"; protein_version "3"; tag "Ensembl_canonical";
12	ensembl	exon	33215307	33215486	0	-	.	gene_id "ENSRNOG00000023536"; gene_version "9"; transcript_id "ENSRNOT00000073105"; transcript_version "3"; exon_number "5"; gene_name "Adgrd1"; gene_source "ensembl"; gene_biotype "protein_coding"; transcript_name "Adgrd1-202"; transcript_source "ensembl"; transcript_biotype "protein_coding"; exon_id "ENSRNOE00000396995"; exon_version "1";
12	ensembl	CDS	33215307	33215486	0	-	2	gene_id "ENSRNOG00000023536"; gene_version "9"; transcript_id "ENSRNOT00000073105"; transcript_version "3"; exon_number "5"; gene_name "Adgrd1"; gene_source "ensembl"; gene_biotype "protein_coding"; transcript_name "Adgrd1-202"; transcript_source "ensembl"; transcript_biotype "protein_coding"; protein_id "ENSRNOP00000066668"; protein_version "1";
12	ensembl	exon	33215307	33215486	0	-	.	gene_id "ENSRNOG00000023536"; gene_version "9"; transcript_id "ENSRNOT00000168376"; transcript_version "1"; exon_number "5"; gene_name "Adgrd1"; gene_source "ensembl"; gene_biotype "protein_coding"; transcript_name "Adgrd1-203"; transcript_source "ensembl"; transcript_biotype "protein_coding"; exon_id "ENSRNOE00000396995"; exon_version "1";
12	ensembl	CDS	33215307	33215486	0	-	2	gene_id "ENSRNOG00000023536"; gene_version "9"; transcript_id "ENSRNOT00000168376"; transcript_version "1"; exon_number "5"; gene_name "Adgrd1"; gene_source "ensembl"; gene_biotype "protein_coding"; transcript_name "Adgrd1-203"; transcript_source "ensembl"; transcript_biotype "protein_coding"; protein_id "ENSRNOP00000101982"; protein_version "1";
12	ENSEMBL114_rn	exon	33215307	33215486	0.0492125875922515	-	.	gene_id "ENSRNOG00000023536"; transcript_id "ENSRNOG00000023536_tx_21"; exon_id "12_33215307_33215486_-"; exonnum "5"; txlen "2320";
12	ENSEMBL114_rn	exon	33215307	33215486	0.0460497085017475	-	.	gene_id "ENSRNOG00000023536"; transcript_id "ENSRNOG00000023536_tx_24"; exon_id "12_33215307_33215486_-"; exonnum "5"; txlen "3975";
12	ENSEMBL114_rn	exon	33215307	33215486	0.0460497085017475	-	.	gene_id "ENSRNOG00000023536"; transcript_id "ENSRNOG00000023536_tx_25"; exon_id "12_33215307_33215486_-"; exonnum "6"; txlen "4071";
12	ENSEMBL114_rn	exon	33215307	33215486	0.0460497085017475	-	.	gene_id "ENSRNOG00000023536"; transcript_id "ENSRNOG00000023536_tx_26"; exon_id "12_33215307_33215486_-"; exonnum "5"; txlen "2518";
12	ENSEMBL114_rn	exon	33215307	33215486	0.0460497085017475	-	.	gene_id "ENSRNOG00000023536"; transcript_id "ENSRNOG00000023536_tx_27"; exon_id "12_33215307_33215486_-"; exonnum "6"; txlen "2614";
12	ENSEMBL114_rn	exon	33215307	33215486	0.0356190901339936	-	.	gene_id "ENSRNOG00000023536"; transcript_id "ENSRNOG00000023536_tx_31"; exon_id "12_33215307_33215486_-"; exonnum "5"; txlen "4158";
12	ENSEMBL114_rn	exon	33215307	33215486	0.0356190901339936	-	.	gene_id "ENSRNOG00000023536"; transcript_id "ENSRNOG00000023536_tx_32"; exon_id "12_33215307_33215486_-"; exonnum "6"; txlen "4254";
12	ENSEMBL114_rn	exon	33215307	33215486	0.00943716295583142	-	.	gene_id "ENSRNOG00000023536"; transcript_id "ENSRNOG00000023536_tx_34"; exon_id "12_33215307_33215486_-"; exonnum "7"; txlen "4401";
12	ensembl	exon	33223366	33223488	0	-	.	gene_id "ENSRNOG00000023536"; gene_version "9"; transcript_id "ENSRNOT00000058586"; transcript_version "7"; exon_number "5"; gene_name "Adgrd1"; gene_source "ensembl"; gene_biotype "protein_coding"; transcript_name "Adgrd1-201"; transcript_source "ensembl"; transcript_biotype "protein_coding"; exon_id "ENSRNOE00000396996"; exon_version "1"; tag "Ensembl_canonical";
12	ensembl	CDS	33223366	33223488	0	-	2	gene_id "ENSRNOG00000023536"; gene_version "9"; transcript_id "ENSRNOT00000058586"; transcript_version "7"; exon_number "5"; gene_name "Adgrd1"; gene_source "ensembl"; gene_biotype "protein_coding"; transcript_name "Adgrd1-201"; transcript_source "ensembl"; transcript_biotype "protein_coding"; protein_id "ENSRNOP00000055384"; protein_version "3"; tag "Ensembl_canonical";
12	ensembl	exon	33223366	33223488	0	-	.	gene_id "ENSRNOG00000023536"; gene_version "9"; transcript_id "ENSRNOT00000073105"; transcript_version "3"; exon_number "4"; gene_name "Adgrd1"; gene_source "ensembl"; gene_biotype "protein_coding"; transcript_name "Adgrd1-202"; transcript_source "ensembl"; transcript_biotype "protein_coding"; exon_id "ENSRNOE00000396996"; exon_version "1";
12	ensembl	CDS	33223366	33223488	0	-	2	gene_id "ENSRNOG00000023536"; gene_version "9"; transcript_id "ENSRNOT00000073105"; transcript_version "3"; exon_number "4"; gene_name "Adgrd1"; gene_source "ensembl"; gene_biotype "protein_coding"; transcript_name "Adgrd1-202"; transcript_source "ensembl"; transcript_biotype "protein_coding"; protein_id "ENSRNOP00000066668"; protein_version "1";
12	ensembl	exon	33223366	33223488	0	-	.	gene_id "ENSRNOG00000023536"; gene_version "9"; transcript_id "ENSRNOT00000168376"; transcript_version "1"; exon_number "4"; gene_name "Adgrd1"; gene_source "ensembl"; gene_biotype "protein_coding"; transcript_name "Adgrd1-203"; transcript_source "ensembl"; transcript_biotype "protein_coding"; exon_id "ENSRNOE00000396996"; exon_version "1";
12	ensembl	CDS	33223366	33223488	0	-	2	gene_id "ENSRNOG00000023536"; gene_version "9"; transcript_id "ENSRNOT00000168376"; transcript_version "1"; exon_number "4"; gene_name "Adgrd1"; gene_source "ensembl"; gene_biotype "protein_coding"; transcript_name "Adgrd1-203"; transcript_source "ensembl"; transcript_biotype "protein_coding"; protein_id "ENSRNOP00000101982"; protein_version "1";
12	ENSEMBL114_rn	exon	33223366	33223488	0.0492125875922515	-	.	gene_id "ENSRNOG00000023536"; transcript_id "ENSRNOG00000023536_tx_21"; exon_id "12_33223366_33223488_-"; exonnum "4"; txlen "2320";
12	ENSEMBL114_rn	exon	33223366	33223488	0.0460497085017475	-	.	gene_id "ENSRNOG00000023536"; transcript_id "ENSRNOG00000023536_tx_24"; exon_id "12_33223366_33223488_-"; exonnum "4"; txlen "3975";
12	ENSEMBL114_rn	exon	33223366	33223488	0.0460497085017475	-	.	gene_id "ENSRNOG00000023536"; transcript_id "ENSRNOG00000023536_tx_25"; exon_id "12_33223366_33223488_-"; exonnum "5"; txlen "4071";
12	ENSEMBL114_rn	exon	33223366	33223488	0.0460497085017475	-	.	gene_id "ENSRNOG00000023536"; transcript_id "ENSRNOG00000023536_tx_26"; exon_id "12_33223366_33223488_-"; exonnum "4"; txlen "2518";
12	ENSEMBL114_rn	exon	33223366	33223488	0.0460497085017475	-	.	gene_id "ENSRNOG00000023536"; transcript_id "ENSRNOG00000023536_tx_27"; exon_id "12_33223366_33223488_-"; exonnum "5"; txlen "2614";
12	ENSEMBL114_rn	exon	33223366	33223488	0.0356190901339936	-	.	gene_id "ENSRNOG00000023536"; transcript_id "ENSRNOG00000023536_tx_31"; exon_id "12_33223366_33223488_-"; exonnum "4"; txlen "4158";
12	ENSEMBL114_rn	exon	33223366	33223488	0.0356190901339936	-	.	gene_id "ENSRNOG00000023536"; transcript_id "ENSRNOG00000023536_tx_32"; exon_id "12_33223366_33223488_-"; exonnum "5"; txlen "4254";
12	ENSEMBL114_rn	exon	33223366	33223488	0.00943716295583142	-	.	gene_id "ENSRNOG00000023536"; transcript_id "ENSRNOG00000023536_tx_34"; exon_id "12_33223366_33223488_-"; exonnum "6"; txlen "4401";
12	ensembl	exon	33225419	33225514	0	-	.	gene_id "ENSRNOG00000023536"; gene_version "9"; transcript_id "ENSRNOT00000058586"; transcript_version "7"; exon_number "4"; gene_name "Adgrd1"; gene_source "ensembl"; gene_biotype "protein_coding"; transcript_name "Adgrd1-201"; transcript_source "ensembl"; transcript_biotype "protein_coding"; exon_id "ENSRNOE00000431115"; exon_version "1"; tag "Ensembl_canonical";
12	ensembl	CDS	33225419	33225514	0	-	2	gene_id "ENSRNOG00000023536"; gene_version "9"; transcript_id "ENSRNOT00000058586"; transcript_version "7"; exon_number "4"; gene_name "Adgrd1"; gene_source "ensembl"; gene_biotype "protein_coding"; transcript_name "Adgrd1-201"; transcript_source "ensembl"; transcript_biotype "protein_coding"; protein_id "ENSRNOP00000055384"; protein_version "3"; tag "Ensembl_canonical";
12	ENSEMBL114_rn	exon	33225419	33225514	0.0460497085017475	-	.	gene_id "ENSRNOG00000023536"; transcript_id "ENSRNOG00000023536_tx_25"; exon_id "12_33225419_33225514_-"; exonnum "4"; txlen "4071";
12	ENSEMBL114_rn	exon	33225419	33225514	0.0460497085017475	-	.	gene_id "ENSRNOG00000023536"; transcript_id "ENSRNOG00000023536_tx_27"; exon_id "12_33225419_33225514_-"; exonnum "4"; txlen "2614";
12	ENSEMBL114_rn	exon	33225419	33225514	0.0356190901339936	-	.	gene_id "ENSRNOG00000023536"; transcript_id "ENSRNOG00000023536_tx_32"; exon_id "12_33225419_33225514_-"; exonnum "4"; txlen "4254";
12	ENSEMBL114_rn	exon	33225419	33225514	0.00943716295583142	-	.	gene_id "ENSRNOG00000023536"; transcript_id "ENSRNOG00000023536_tx_34"; exon_id "12_33225419_33225514_-"; exonnum "5"; txlen "4401";
12	ensembl	exon	33228211	33228294	0	-	.	gene_id "ENSRNOG00000023536"; gene_version "9"; transcript_id "ENSRNOT00000058586"; transcript_version "7"; exon_number "3"; gene_name "Adgrd1"; gene_source "ensembl"; gene_biotype "protein_coding"; transcript_name "Adgrd1-201"; transcript_source "ensembl"; transcript_biotype "protein_coding"; exon_id "ENSRNOE00000396997"; exon_version "1"; tag "Ensembl_canonical";
12	ensembl	CDS	33228211	33228294	0	-	2	gene_id "ENSRNOG00000023536"; gene_version "9"; transcript_id "ENSRNOT00000058586"; transcript_version "7"; exon_number "3"; gene_name "Adgrd1"; gene_source "ensembl"; gene_biotype "protein_coding"; transcript_name "Adgrd1-201"; transcript_source "ensembl"; transcript_biotype "protein_coding"; protein_id "ENSRNOP00000055384"; protein_version "3"; tag "Ensembl_canonical";
12	ensembl	exon	33228211	33228294	0	-	.	gene_id "ENSRNOG00000023536"; gene_version "9"; transcript_id "ENSRNOT00000073105"; transcript_version "3"; exon_number "3"; gene_name "Adgrd1"; gene_source "ensembl"; gene_biotype "protein_coding"; transcript_name "Adgrd1-202"; transcript_source "ensembl"; transcript_biotype "protein_coding"; exon_id "ENSRNOE00000396997"; exon_version "1";
12	ensembl	CDS	33228211	33228294	0	-	2	gene_id "ENSRNOG00000023536"; gene_version "9"; transcript_id "ENSRNOT00000073105"; transcript_version "3"; exon_number "3"; gene_name "Adgrd1"; gene_source "ensembl"; gene_biotype "protein_coding"; transcript_name "Adgrd1-202"; transcript_source "ensembl"; transcript_biotype "protein_coding"; protein_id "ENSRNOP00000066668"; protein_version "1";
12	ensembl	exon	33228211	33228294	0	-	.	gene_id "ENSRNOG00000023536"; gene_version "9"; transcript_id "ENSRNOT00000168376"; transcript_version "1"; exon_number "3"; gene_name "Adgrd1"; gene_source "ensembl"; gene_biotype "protein_coding"; transcript_name "Adgrd1-203"; transcript_source "ensembl"; transcript_biotype "protein_coding"; exon_id "ENSRNOE00000396997"; exon_version "1";
12	ensembl	CDS	33228211	33228294	0	-	2	gene_id "ENSRNOG00000023536"; gene_version "9"; transcript_id "ENSRNOT00000168376"; transcript_version "1"; exon_number "3"; gene_name "Adgrd1"; gene_source "ensembl"; gene_biotype "protein_coding"; transcript_name "Adgrd1-203"; transcript_source "ensembl"; transcript_biotype "protein_coding"; protein_id "ENSRNOP00000101982"; protein_version "1";
12	ENSEMBL114_rn	exon	33228211	33228294	0.0492125875922515	-	.	gene_id "ENSRNOG00000023536"; transcript_id "ENSRNOG00000023536_tx_21"; exon_id "12_33228211_33228294_-"; exonnum "3"; txlen "2320";
12	ENSEMBL114_rn	exon	33228211	33228294	0.0460497085017475	-	.	gene_id "ENSRNOG00000023536"; transcript_id "ENSRNOG00000023536_tx_24"; exon_id "12_33228211_33228294_-"; exonnum "3"; txlen "3975";
12	ENSEMBL114_rn	exon	33228211	33228294	0.0460497085017475	-	.	gene_id "ENSRNOG00000023536"; transcript_id "ENSRNOG00000023536_tx_25"; exon_id "12_33228211_33228294_-"; exonnum "3"; txlen "4071";
12	ENSEMBL114_rn	exon	33228211	33228294	0.0460497085017475	-	.	gene_id "ENSRNOG00000023536"; transcript_id "ENSRNOG00000023536_tx_26"; exon_id "12_33228211_33228294_-"; exonnum "3"; txlen "2518";
12	ENSEMBL114_rn	exon	33228211	33228294	0.0460497085017475	-	.	gene_id "ENSRNOG00000023536"; transcript_id "ENSRNOG00000023536_tx_27"; exon_id "12_33228211_33228294_-"; exonnum "3"; txlen "2614";
12	ENSEMBL114_rn	exon	33228211	33228294	0.0356190901339936	-	.	gene_id "ENSRNOG00000023536"; transcript_id "ENSRNOG00000023536_tx_31"; exon_id "12_33228211_33228294_-"; exonnum "3"; txlen "4158";
12	ENSEMBL114_rn	exon	33228211	33228294	0.0356190901339936	-	.	gene_id "ENSRNOG00000023536"; transcript_id "ENSRNOG00000023536_tx_32"; exon_id "12_33228211_33228294_-"; exonnum "3"; txlen "4254";
12	ENSEMBL114_rn	exon	33228211	33228294	0.00943716295583142	-	.	gene_id "ENSRNOG00000023536"; transcript_id "ENSRNOG00000023536_tx_34"; exon_id "12_33228211_33228294_-"; exonnum "4"; txlen "4401";
12	ensembl	exon	33239105	33239141	0	-	.	gene_id "ENSRNOG00000023536"; gene_version "9"; transcript_id "ENSRNOT00000058586"; transcript_version "7"; exon_number "2"; gene_name "Adgrd1"; gene_source "ensembl"; gene_biotype "protein_coding"; transcript_name "Adgrd1-201"; transcript_source "ensembl"; transcript_biotype "protein_coding"; exon_id "ENSRNOE00000458658"; exon_version "1"; tag "Ensembl_canonical";
12	ensembl	CDS	33239105	33239141	0	-	0	gene_id "ENSRNOG00000023536"; gene_version "9"; transcript_id "ENSRNOT00000058586"; transcript_version "7"; exon_number "2"; gene_name "Adgrd1"; gene_source "ensembl"; gene_biotype "protein_coding"; transcript_name "Adgrd1-201"; transcript_source "ensembl"; transcript_biotype "protein_coding"; protein_id "ENSRNOP00000055384"; protein_version "3"; tag "Ensembl_canonical";
12	ensembl	exon	33239105	33239141	0	-	.	gene_id "ENSRNOG00000023536"; gene_version "9"; transcript_id "ENSRNOT00000073105"; transcript_version "3"; exon_number "2"; gene_name "Adgrd1"; gene_source "ensembl"; gene_biotype "protein_coding"; transcript_name "Adgrd1-202"; transcript_source "ensembl"; transcript_biotype "protein_coding"; exon_id "ENSRNOE00000458658"; exon_version "1";
12	ensembl	CDS	33239105	33239141	0	-	0	gene_id "ENSRNOG00000023536"; gene_version "9"; transcript_id "ENSRNOT00000073105"; transcript_version "3"; exon_number "2"; gene_name "Adgrd1"; gene_source "ensembl"; gene_biotype "protein_coding"; transcript_name "Adgrd1-202"; transcript_source "ensembl"; transcript_biotype "protein_coding"; protein_id "ENSRNOP00000066668"; protein_version "1";
12	ensembl	exon	33239105	33239141	0	-	.	gene_id "ENSRNOG00000023536"; gene_version "9"; transcript_id "ENSRNOT00000168376"; transcript_version "1"; exon_number "2"; gene_name "Adgrd1"; gene_source "ensembl"; gene_biotype "protein_coding"; transcript_name "Adgrd1-203"; transcript_source "ensembl"; transcript_biotype "protein_coding"; exon_id "ENSRNOE00000458658"; exon_version "1";
12	ensembl	CDS	33239105	33239141	0	-	0	gene_id "ENSRNOG00000023536"; gene_version "9"; transcript_id "ENSRNOT00000168376"; transcript_version "1"; exon_number "2"; gene_name "Adgrd1"; gene_source "ensembl"; gene_biotype "protein_coding"; transcript_name "Adgrd1-203"; transcript_source "ensembl"; transcript_biotype "protein_coding"; protein_id "ENSRNOP00000101982"; protein_version "1";
12	ENSEMBL114_rn	exon	33239105	33239141	0.0492125875922515	-	.	gene_id "ENSRNOG00000023536"; transcript_id "ENSRNOG00000023536_tx_21"; exon_id "12_33239105_33239141_-"; exonnum "2"; txlen "2320";
12	ENSEMBL114_rn	exon	33239105	33239141	0.0460497085017475	-	.	gene_id "ENSRNOG00000023536"; transcript_id "ENSRNOG00000023536_tx_24"; exon_id "12_33239105_33239141_-"; exonnum "2"; txlen "3975";
12	ENSEMBL114_rn	exon	33239105	33239141	0.0460497085017475	-	.	gene_id "ENSRNOG00000023536"; transcript_id "ENSRNOG00000023536_tx_25"; exon_id "12_33239105_33239141_-"; exonnum "2"; txlen "4071";
12	ENSEMBL114_rn	exon	33239105	33239141	0.0460497085017475	-	.	gene_id "ENSRNOG00000023536"; transcript_id "ENSRNOG00000023536_tx_26"; exon_id "12_33239105_33239141_-"; exonnum "2"; txlen "2518";
12	ENSEMBL114_rn	exon	33239105	33239141	0.0460497085017475	-	.	gene_id "ENSRNOG00000023536"; transcript_id "ENSRNOG00000023536_tx_27"; exon_id "12_33239105_33239141_-"; exonnum "2"; txlen "2614";
12	ENSEMBL114_rn	exon	33239105	33239141	0.0356190901339936	-	.	gene_id "ENSRNOG00000023536"; transcript_id "ENSRNOG00000023536_tx_31"; exon_id "12_33239105_33239141_-"; exonnum "2"; txlen "4158";
12	ENSEMBL114_rn	exon	33239105	33239141	0.0356190901339936	-	.	gene_id "ENSRNOG00000023536"; transcript_id "ENSRNOG00000023536_tx_32"; exon_id "12_33239105_33239141_-"; exonnum "2"; txlen "4254";
12	ENSEMBL114_rn	exon	33239105	33239141	0.00943716295583142	-	.	gene_id "ENSRNOG00000023536"; transcript_id "ENSRNOG00000023536_tx_34"; exon_id "12_33239105_33239141_-"; exonnum "3"; txlen "4401";
12	ensembl	CDS	33239226	33239291	0	-	0	gene_id "ENSRNOG00000023536"; gene_version "9"; transcript_id "ENSRNOT00000058586"; transcript_version "7"; exon_number "1"; gene_name "Adgrd1"; gene_source "ensembl"; gene_biotype "protein_coding"; transcript_name "Adgrd1-201"; transcript_source "ensembl"; transcript_biotype "protein_coding"; protein_id "ENSRNOP00000055384"; protein_version "3"; tag "Ensembl_canonical";
12	ensembl	CDS	33239226	33239291	0	-	0	gene_id "ENSRNOG00000023536"; gene_version "9"; transcript_id "ENSRNOT00000073105"; transcript_version "3"; exon_number "1"; gene_name "Adgrd1"; gene_source "ensembl"; gene_biotype "protein_coding"; transcript_name "Adgrd1-202"; transcript_source "ensembl"; transcript_biotype "protein_coding"; protein_id "ENSRNOP00000066668"; protein_version "1";
12	ensembl	exon	33239226	33239490	0	-	.	gene_id "ENSRNOG00000023536"; gene_version "9"; transcript_id "ENSRNOT00000058586"; transcript_version "7"; exon_number "1"; gene_name "Adgrd1"; gene_source "ensembl"; gene_biotype "protein_coding"; transcript_name "Adgrd1-201"; transcript_source "ensembl"; transcript_biotype "protein_coding"; exon_id "ENSRNOE00000627541"; exon_version "2"; tag "Ensembl_canonical";
12	ensembl	exon	33239226	33239490	0	-	.	gene_id "ENSRNOG00000023536"; gene_version "9"; transcript_id "ENSRNOT00000073105"; transcript_version "3"; exon_number "1"; gene_name "Adgrd1"; gene_source "ensembl"; gene_biotype "protein_coding"; transcript_name "Adgrd1-202"; transcript_source "ensembl"; transcript_biotype "protein_coding"; exon_id "ENSRNOE00000627541"; exon_version "2";
12	sraer114_mid	exon	33239226	33239753	0.0460497085017475	-	.	gene_id "ENSRNOG00000023536"; transcript_id "ENSRNOG00000023536_tx_24"; exon_id "12_33239226_33239753_-"; exonnum "1"; txlen "3975";
12	sraer114_mid	exon	33239226	33239753	0.0460497085017475	-	.	gene_id "ENSRNOG00000023536"; transcript_id "ENSRNOG00000023536_tx_25"; exon_id "12_33239226_33239753_-"; exonnum "1"; txlen "4071";
12	sraer114_mid	exon	33239226	33239753	0.0460497085017475	-	.	gene_id "ENSRNOG00000023536"; transcript_id "ENSRNOG00000023536_tx_26"; exon_id "12_33239226_33239753_-"; exonnum "1"; txlen "2518";
12	sraer114_mid	exon	33239226	33239753	0.0460497085017475	-	.	gene_id "ENSRNOG00000023536"; transcript_id "ENSRNOG00000023536_tx_27"; exon_id "12_33239226_33239753_-"; exonnum "1"; txlen "2614";
12	sraer114_mid	exon	33239226	33239753	0.0356190901339936	-	.	gene_id "ENSRNOG00000023536"; transcript_id "ENSRNOG00000023536_tx_31"; exon_id "12_33239226_33239753_-"; exonnum "1"; txlen "4158";
12	sraer114_mid	exon	33239226	33239753	0.0356190901339936	-	.	gene_id "ENSRNOG00000023536"; transcript_id "ENSRNOG00000023536_tx_32"; exon_id "12_33239226_33239753_-"; exonnum "1"; txlen "4254";
12	sraer114_mid	exon	33239226	33239753	0.00943716295583142	-	.	gene_id "ENSRNOG00000023536"; transcript_id "ENSRNOG00000023536_tx_34"; exon_id "12_33239226_33239753_-"; exonnum "2"; txlen "4401";
12	ensembl	start_codon	33239289	33239291	0	-	0	gene_id "ENSRNOG00000023536"; gene_version "9"; transcript_id "ENSRNOT00000058586"; transcript_version "7"; exon_number "1"; gene_name "Adgrd1"; gene_source "ensembl"; gene_biotype "protein_coding"; transcript_name "Adgrd1-201"; transcript_source "ensembl"; transcript_biotype "protein_coding"; tag "Ensembl_canonical";
12	ensembl	start_codon	33239289	33239291	0	-	0	gene_id "ENSRNOG00000023536"; gene_version "9"; transcript_id "ENSRNOT00000073105"; transcript_version "3"; exon_number "1"; gene_name "Adgrd1"; gene_source "ensembl"; gene_biotype "protein_coding"; transcript_name "Adgrd1-202"; transcript_source "ensembl"; transcript_biotype "protein_coding";
12	ensembl	five_prime_utr	33239292	33239490	0	-	.	gene_id "ENSRNOG00000023536"; gene_version "9"; transcript_id "ENSRNOT00000058586"; transcript_version "7"; gene_name "Adgrd1"; gene_source "ensembl"; gene_biotype "protein_coding"; transcript_name "Adgrd1-201"; transcript_source "ensembl"; transcript_biotype "protein_coding"; tag "Ensembl_canonical";
12	ensembl	five_prime_utr	33239292	33239490	0	-	.	gene_id "ENSRNOG00000023536"; gene_version "9"; transcript_id "ENSRNOT00000073105"; transcript_version "3"; gene_name "Adgrd1"; gene_source "ensembl"; gene_biotype "protein_coding"; transcript_name "Adgrd1-202"; transcript_source "ensembl"; transcript_biotype "protein_coding";
12	sraer114_es	exon	33269513	33270045	0.151613606027513	-	.	gene_id "ENSRNOG00000023536"; transcript_id "ENSRNOG00000023536_tx_10"; exon_id "12_33269513_33270045_-"; exonnum "2"; txlen "739";
12	sraer114_es	exon	33269513	33270045	0.149155238851479	-	.	gene_id "ENSRNOG00000023536"; transcript_id "ENSRNOG00000023536_tx_11"; exon_id "12_33269513_33270045_-"; exonnum "5"; txlen "1281";
12	sraer114_es	exon	33269513	33270045	0.068816022793945	-	.	gene_id "ENSRNOG00000023536"; transcript_id "ENSRNOG00000023536_tx_18"; exon_id "12_33269513_33270045_-"; exonnum "3"; txlen "956";
12	sraer114_es	exon	33269513	33270045	0.0479874834060511	-	.	gene_id "ENSRNOG00000023536"; transcript_id "ENSRNOG00000023536_tx_22"; exon_id "12_33269513_33270045_-"; exonnum "4"; txlen "1009";
12	sraer114_es	exon	33269513	33270045	0.0435937072875527	-	.	gene_id "ENSRNOG00000023536"; transcript_id "ENSRNOG00000023536_tx_28"; exon_id "12_33269513_33270045_-"; exonnum "2"; txlen "759";
12	sraer114_es	exon	33269513	33270045	0.19745374642518	-	.	gene_id "ENSRNOG00000023536"; transcript_id "ENSRNOG00000023536_tx_8"; exon_id "12_33269513_33270045_-"; exonnum "4"; txlen "1175";
12	sraer114_mid	exon	33270137	33270353	0.068816022793945	-	.	gene_id "ENSRNOG00000023536"; transcript_id "ENSRNOG00000023536_tx_18"; exon_id "12_33270137_33270353_-"; exonnum "2"; txlen "956";
12	sraer114_mid	exon	33270137	33270353	0.0479874834060511	-	.	gene_id "ENSRNOG00000023536"; transcript_id "ENSRNOG00000023536_tx_22"; exon_id "12_33270137_33270353_-"; exonnum "3"; txlen "1009";
12	sraer114_mid	exon	33270525	33270577	0.0479874834060511	-	.	gene_id "ENSRNOG00000023536"; transcript_id "ENSRNOG00000023536_tx_22"; exon_id "12_33270525_33270577_-"; exonnum "2"; txlen "1009";
12	sraer114_ss	exon	33271896	33272101	0.151613606027513	-	.	gene_id "ENSRNOG00000023536"; transcript_id "ENSRNOG00000023536_tx_10"; exon_id "12_33271896_33272101_-"; exonnum "1"; txlen "739";
12	sraer114_ss	exon	33271896	33272101	0.068816022793945	-	.	gene_id "ENSRNOG00000023536"; transcript_id "ENSRNOG00000023536_tx_18"; exon_id "12_33271896_33272101_-"; exonnum "1"; txlen "956";
12	sraer114_ss	exon	33271896	33272101	0.0479874834060511	-	.	gene_id "ENSRNOG00000023536"; transcript_id "ENSRNOG00000023536_tx_22"; exon_id "12_33271896_33272101_-"; exonnum "1"; txlen "1009";
12	ensembl	CDS	33272284	33272310	0	-	0	gene_id "ENSRNOG00000023536"; gene_version "9"; transcript_id "ENSRNOT00000168376"; transcript_version "1"; exon_number "1"; gene_name "Adgrd1"; gene_source "ensembl"; gene_biotype "protein_coding"; transcript_name "Adgrd1-203"; transcript_source "ensembl"; transcript_biotype "protein_coding"; protein_id "ENSRNOP00000101982"; protein_version "1";
12	ensembl	exon	33272284	33272509	0	-	.	gene_id "ENSRNOG00000023536"; gene_version "9"; transcript_id "ENSRNOT00000168376"; transcript_version "1"; exon_number "1"; gene_name "Adgrd1"; gene_source "ensembl"; gene_biotype "protein_coding"; transcript_name "Adgrd1-203"; transcript_source "ensembl"; transcript_biotype "protein_coding"; exon_id "ENSRNOE00000816257"; exon_version "1";
12	ENSEMBL114_rn	exon	33272284	33272509	0.0492125875922515	-	.	gene_id "ENSRNOG00000023536"; transcript_id "ENSRNOG00000023536_tx_21"; exon_id "12_33272284_33272509_-"; exonnum "1"; txlen "2320";
12	ENSEMBL114_rn	exon	33272284	33272509	0.0435937072875527	-	.	gene_id "ENSRNOG00000023536"; transcript_id "ENSRNOG00000023536_tx_28"; exon_id "12_33272284_33272509_-"; exonnum "1"; txlen "759";
12	ENSEMBL114_rn	exon	33272284	33272509	0.00943716295583142	-	.	gene_id "ENSRNOG00000023536"; transcript_id "ENSRNOG00000023536_tx_34"; exon_id "12_33272284_33272509_-"; exonnum "1"; txlen "4401";
12	ensembl	start_codon	33272308	33272310	0	-	0	gene_id "ENSRNOG00000023536"; gene_version "9"; transcript_id "ENSRNOT00000168376"; transcript_version "1"; exon_number "1"; gene_name "Adgrd1"; gene_source "ensembl"; gene_biotype "protein_coding"; transcript_name "Adgrd1-203"; transcript_source "ensembl"; transcript_biotype "protein_coding";
12	ensembl	five_prime_utr	33272311	33272509	0	-	.	gene_id "ENSRNOG00000023536"; gene_version "9"; transcript_id "ENSRNOT00000168376"; transcript_version "1"; gene_name "Adgrd1"; gene_source "ensembl"; gene_biotype "protein_coding"; transcript_name "Adgrd1-203"; transcript_source "ensembl"; transcript_biotype "protein_coding";
12	sraer114_es	exon	33273659	33273976	0.12303209934326	-	.	gene_id "ENSRNOG00000023536"; transcript_id "ENSRNOG00000023536_tx_14"; exon_id "12_33273659_33273976_-"; exonnum "4"; txlen "960";
12	sraer114_es	exon	33273659	33273976	0.12303209934326	-	.	gene_id "ENSRNOG00000023536"; transcript_id "ENSRNOG00000023536_tx_15"; exon_id "12_33273659_33273976_-"; exonnum "5"; txlen "1066";
12	sraer114_mid	exon	33274353	33274523	0.149155238851479	-	.	gene_id "ENSRNOG00000023536"; transcript_id "ENSRNOG00000023536_tx_11"; exon_id "12_33274353_33274523_-"; exonnum "4"; txlen "1281";
12	sraer114_mid	exon	33274353	33274523	0.12303209934326	-	.	gene_id "ENSRNOG00000023536"; transcript_id "ENSRNOG00000023536_tx_14"; exon_id "12_33274353_33274523_-"; exonnum "3"; txlen "960";
12	sraer114_mid	exon	33274353	33274523	0.12303209934326	-	.	gene_id "ENSRNOG00000023536"; transcript_id "ENSRNOG00000023536_tx_15"; exon_id "12_33274353_33274523_-"; exonnum "4"; txlen "1066";
12	sraer114_mid	exon	33274353	33274523	0.19745374642518	-	.	gene_id "ENSRNOG00000023536"; transcript_id "ENSRNOG00000023536_tx_8"; exon_id "12_33274353_33274523_-"; exonnum "3"; txlen "1175";
12	sraer114_mid	exon	33275475	33275580	0.149155238851479	-	.	gene_id "ENSRNOG00000023536"; transcript_id "ENSRNOG00000023536_tx_11"; exon_id "12_33275475_33275580_-"; exonnum "3"; txlen "1281";
12	sraer114_mid	exon	33275475	33275580	0.12303209934326	-	.	gene_id "ENSRNOG00000023536"; transcript_id "ENSRNOG00000023536_tx_15"; exon_id "12_33275475_33275580_-"; exonnum "3"; txlen "1066";
12	sraer114_mid	exon	33277296	33277403	0.149155238851479	-	.	gene_id "ENSRNOG00000023536"; transcript_id "ENSRNOG00000023536_tx_11"; exon_id "12_33277296_33277403_-"; exonnum "2"; txlen "1281";
12	sraer114_mid	exon	33277296	33277403	0.12303209934326	-	.	gene_id "ENSRNOG00000023536"; transcript_id "ENSRNOG00000023536_tx_14"; exon_id "12_33277296_33277403_-"; exonnum "2"; txlen "960";
12	sraer114_mid	exon	33277296	33277403	0.12303209934326	-	.	gene_id "ENSRNOG00000023536"; transcript_id "ENSRNOG00000023536_tx_15"; exon_id "12_33277296_33277403_-"; exonnum "2"; txlen "1066";
12	sraer114_mid	exon	33277296	33277403	0.19745374642518	-	.	gene_id "ENSRNOG00000023536"; transcript_id "ENSRNOG00000023536_tx_8"; exon_id "12_33277296_33277403_-"; exonnum "2"; txlen "1175";
12	sraer114_ss	exon	33281206	33281568	0.149155238851479	-	.	gene_id "ENSRNOG00000023536"; transcript_id "ENSRNOG00000023536_tx_11"; exon_id "12_33281206_33281568_-"; exonnum "1"; txlen "1281";
12	sraer114_ss	exon	33281206	33281568	0.12303209934326	-	.	gene_id "ENSRNOG00000023536"; transcript_id "ENSRNOG00000023536_tx_14"; exon_id "12_33281206_33281568_-"; exonnum "1"; txlen "960";
12	sraer114_ss	exon	33281206	33281568	0.12303209934326	-	.	gene_id "ENSRNOG00000023536"; transcript_id "ENSRNOG00000023536_tx_15"; exon_id "12_33281206_33281568_-"; exonnum "1"; txlen "1066";
12	sraer114_ss	exon	33281206	33281568	0.19745374642518	-	.	gene_id "ENSRNOG00000023536"; transcript_id "ENSRNOG00000023536_tx_8"; exon_id "12_33281206_33281568_-"; exonnum "1"; txlen "1175";
12	ensembl	exon	33296242	33296720	0	-	.	gene_id "ENSRNOG00000078079"; gene_version "1"; transcript_id "ENSRNOT00000174080"; transcript_version "1"; exon_number "2"; gene_source "ensembl"; gene_biotype "lncRNA"; transcript_source "ensembl"; transcript_biotype "lncRNA"; exon_id "ENSRNOE00000808061"; exon_version "1"; tag "Ensembl_canonical";
12	ENSEMBL114_rn	exon	33296242	33296720	0.0115386217999983	-	.	gene_id "ENSRNOG00000078079"; transcript_id "ENSRNOG00000078079_tx_2"; exon_id "12_33296242_33296720_-"; exonnum "6"; txlen "1830";
12	ensembl	transcript	33296242	33304054	0	-	.	gene_id "ENSRNOG00000078079"; gene_version "1"; transcript_id "ENSRNOT00000174080"; transcript_version "1"; gene_source "ensembl"; gene_biotype "lncRNA"; transcript_source "ensembl"; transcript_biotype "lncRNA"; tag "Ensembl_canonical";
12	ensembl	gene	33296242	33304954	0	-	.	gene_id "ENSRNOG00000078079"; gene_version "1"; gene_source "ensembl"; gene_biotype "lncRNA";
12	ensembl	exon	33297714	33297941	0	-	.	gene_id "ENSRNOG00000078079"; gene_version "1"; transcript_id "ENSRNOT00000165624"; transcript_version "1"; exon_number "3"; gene_source "ensembl"; gene_biotype "lncRNA"; transcript_source "ensembl"; transcript_biotype "lncRNA"; exon_id "ENSRNOE00000696503"; exon_version "1";
12	ENSEMBL114_rn	exon	33297714	33297941	0.0115386217999983	-	.	gene_id "ENSRNOG00000078079"; transcript_id "ENSRNOG00000078079_tx_1"; exon_id "12_33297714_33297941_-"; exonnum "6"; txlen "1579";
12	ensembl	transcript	33297714	33304954	0	-	.	gene_id "ENSRNOG00000078079"; gene_version "1"; transcript_id "ENSRNOT00000165624"; transcript_version "1"; gene_source "ensembl"; gene_biotype "lncRNA"; transcript_source "ensembl"; transcript_biotype "lncRNA";
12	ensembl	exon	33303892	33304017	0	-	.	gene_id "ENSRNOG00000078079"; gene_version "1"; transcript_id "ENSRNOT00000165624"; transcript_version "1"; exon_number "2"; gene_source "ensembl"; gene_biotype "lncRNA"; transcript_source "ensembl"; transcript_biotype "lncRNA"; exon_id "ENSRNOE00000740787"; exon_version "1";
12	ENSEMBL114_rn	exon	33303892	33304017	0.0115386217999983	-	.	gene_id "ENSRNOG00000078079"; transcript_id "ENSRNOG00000078079_tx_1"; exon_id "12_33303892_33304017_-"; exonnum "5"; txlen "1579";
12	ENSEMBL114_rn	exon	33303892	33304017	0.0115386217999983	-	.	gene_id "ENSRNOG00000078079"; transcript_id "ENSRNOG00000078079_tx_2"; exon_id "12_33303892_33304017_-"; exonnum "5"; txlen "1830";
12	ensembl	exon	33303892	33304054	0	-	.	gene_id "ENSRNOG00000078079"; gene_version "1"; transcript_id "ENSRNOT00000174080"; transcript_version "1"; exon_number "1"; gene_source "ensembl"; gene_biotype "lncRNA"; transcript_source "ensembl"; transcript_biotype "lncRNA"; exon_id "ENSRNOE00000723956"; exon_version "1"; tag "Ensembl_canonical";
12	sraer114_mid	exon	33304672	33304806	0.0115386217999983	-	.	gene_id "ENSRNOG00000078079"; transcript_id "ENSRNOG00000078079_tx_1"; exon_id "12_33304672_33304806_-"; exonnum "4"; txlen "1579";
12	sraer114_mid	exon	33304672	33304806	0.0115386217999983	-	.	gene_id "ENSRNOG00000078079"; transcript_id "ENSRNOG00000078079_tx_2"; exon_id "12_33304672_33304806_-"; exonnum "4"; txlen "1830";
12	ensembl	exon	33304672	33304954	0	-	.	gene_id "ENSRNOG00000078079"; gene_version "1"; transcript_id "ENSRNOT00000165624"; transcript_version "1"; exon_number "1"; gene_source "ensembl"; gene_biotype "lncRNA"; transcript_source "ensembl"; transcript_biotype "lncRNA"; exon_id "ENSRNOE00000772959"; exon_version "1";
12	sraer114_mid	exon	33305811	33305995	0.0115386217999983	-	.	gene_id "ENSRNOG00000078079"; transcript_id "ENSRNOG00000078079_tx_1"; exon_id "12_33305811_33305995_-"; exonnum "3"; txlen "1579";
12	sraer114_mid	exon	33305811	33305995	0.0115386217999983	-	.	gene_id "ENSRNOG00000078079"; transcript_id "ENSRNOG00000078079_tx_2"; exon_id "12_33305811_33305995_-"; exonnum "3"; txlen "1830";
12	sraer114_mid	exon	33307033	33307121	0.0115386217999983	-	.	gene_id "ENSRNOG00000078079"; transcript_id "ENSRNOG00000078079_tx_1"; exon_id "12_33307033_33307121_-"; exonnum "2"; txlen "1579";
12	sraer114_mid	exon	33307033	33307121	0.0115386217999983	-	.	gene_id "ENSRNOG00000078079"; transcript_id "ENSRNOG00000078079_tx_2"; exon_id "12_33307033_33307121_-"; exonnum "2"; txlen "1830";
12	sraer114_ss	exon	33308070	33308885	0.0115386217999983	-	.	gene_id "ENSRNOG00000078079"; transcript_id "ENSRNOG00000078079_tx_1"; exon_id "12_33308070_33308885_-"; exonnum "1"; txlen "1579";
12	sraer114_ss	exon	33308070	33308885	0.0115386217999983	-	.	gene_id "ENSRNOG00000078079"; transcript_id "ENSRNOG00000078079_tx_2"; exon_id "12_33308070_33308885_-"; exonnum "1"; txlen "1830";
12	ensembl	three_prime_utr	33311158	33311500	0	-	.	gene_id "ENSRNOG00000000938"; gene_version "9"; transcript_id "ENSRNOT00000001247"; transcript_version "9"; gene_name "Ran"; gene_source "ensembl"; gene_biotype "protein_coding"; transcript_name "Ran-201"; transcript_source "ensembl"; transcript_biotype "protein_coding"; tag "Ensembl_canonical";
12	ensembl	exon	33311158	33311545	0	-	.	gene_id "ENSRNOG00000000938"; gene_version "9"; transcript_id "ENSRNOT00000001247"; transcript_version "9"; exon_number "7"; gene_name "Ran"; gene_source "ensembl"; gene_biotype "protein_coding"; transcript_name "Ran-201"; transcript_source "ensembl"; transcript_biotype "protein_coding"; exon_id "ENSRNOE00000007984"; exon_version "7"; tag "Ensembl_canonical";
12	ensembl	gene	33311158	33314317	0	-	.	gene_id "ENSRNOG00000000938"; gene_version "9"; gene_name "Ran"; gene_source "ensembl"; gene_biotype "protein_coding";
12	ensembl	transcript	33311158	33314317	0	-	.	gene_id "ENSRNOG00000000938"; gene_version "9"; transcript_id "ENSRNOT00000001247"; transcript_version "9"; gene_name "Ran"; gene_source "ensembl"; gene_biotype "protein_coding"; transcript_name "Ran-201"; transcript_source "ensembl"; transcript_biotype "protein_coding"; tag "Ensembl_canonical";
12	ensembl	stop_codon	33311501	33311503	0	-	0	gene_id "ENSRNOG00000000938"; gene_version "9"; transcript_id "ENSRNOT00000001247"; transcript_version "9"; exon_number "7"; gene_name "Ran"; gene_source "ensembl"; gene_biotype "protein_coding"; transcript_name "Ran-201"; transcript_source "ensembl"; transcript_biotype "protein_coding"; tag "Ensembl_canonical";
12	ensembl	CDS	33311504	33311545	0	-	0	gene_id "ENSRNOG00000000938"; gene_version "9"; transcript_id "ENSRNOT00000001247"; transcript_version "9"; exon_number "7"; gene_name "Ran"; gene_source "ensembl"; gene_biotype "protein_coding"; transcript_name "Ran-201"; transcript_source "ensembl"; transcript_biotype "protein_coding"; protein_id "ENSRNOP00000001247"; protein_version "4"; tag "Ensembl_canonical";
12	ensembl	exon	33311959	33312129	0	-	.	gene_id "ENSRNOG00000000938"; gene_version "9"; transcript_id "ENSRNOT00000001247"; transcript_version "9"; exon_number "6"; gene_name "Ran"; gene_source "ensembl"; gene_biotype "protein_coding"; transcript_name "Ran-201"; transcript_source "ensembl"; transcript_biotype "protein_coding"; exon_id "ENSRNOE00000007981"; exon_version "1"; tag "Ensembl_canonical";
12	ensembl	CDS	33311959	33312129	0	-	0	gene_id "ENSRNOG00000000938"; gene_version "9"; transcript_id "ENSRNOT00000001247"; transcript_version "9"; exon_number "6"; gene_name "Ran"; gene_source "ensembl"; gene_biotype "protein_coding"; transcript_name "Ran-201"; transcript_source "ensembl"; transcript_biotype "protein_coding"; protein_id "ENSRNOP00000001247"; protein_version "4"; tag "Ensembl_canonical";
12	ensembl	exon	33312306	33312493	0	-	.	gene_id "ENSRNOG00000000938"; gene_version "9"; transcript_id "ENSRNOT00000001247"; transcript_version "9"; exon_number "5"; gene_name "Ran"; gene_source "ensembl"; gene_biotype "protein_coding"; transcript_name "Ran-201"; transcript_source "ensembl"; transcript_biotype "protein_coding"; exon_id "ENSRNOE00000216974"; exon_version "1"; tag "Ensembl_canonical";
12	ensembl	CDS	33312306	33312493	0	-	2	gene_id "ENSRNOG00000000938"; gene_version "9"; transcript_id "ENSRNOT00000001247"; transcript_version "9"; exon_number "5"; gene_name "Ran"; gene_source "ensembl"; gene_biotype "protein_coding"; transcript_name "Ran-201"; transcript_source "ensembl"; transcript_biotype "protein_coding"; protein_id "ENSRNOP00000001247"; protein_version "4"; tag "Ensembl_canonical";
12	ensembl	exon	33313569	33313694	0	-	.	gene_id "ENSRNOG00000000938"; gene_version "9"; transcript_id "ENSRNOT00000001247"; transcript_version "9"; exon_number "4"; gene_name "Ran"; gene_source "ensembl"; gene_biotype "protein_coding"; transcript_name "Ran-201"; transcript_source "ensembl"; transcript_biotype "protein_coding"; exon_id "ENSRNOE00000216983"; exon_version "1"; tag "Ensembl_canonical";
12	ensembl	CDS	33313569	33313694	0	-	2	gene_id "ENSRNOG00000000938"; gene_version "9"; transcript_id "ENSRNOT00000001247"; transcript_version "9"; exon_number "4"; gene_name "Ran"; gene_source "ensembl"; gene_biotype "protein_coding"; transcript_name "Ran-201"; transcript_source "ensembl"; transcript_biotype "protein_coding"; protein_id "ENSRNOP00000001247"; protein_version "4"; tag "Ensembl_canonical";
12	ensembl	exon	33313779	33313863	0	-	.	gene_id "ENSRNOG00000000938"; gene_version "9"; transcript_id "ENSRNOT00000001247"; transcript_version "9"; exon_number "3"; gene_name "Ran"; gene_source "ensembl"; gene_biotype "protein_coding"; transcript_name "Ran-201"; transcript_source "ensembl"; transcript_biotype "protein_coding"; exon_id "ENSRNOE00000340247"; exon_version "1"; tag "Ensembl_canonical";
12	ensembl	CDS	33313779	33313863	0	-	0	gene_id "ENSRNOG00000000938"; gene_version "9"; transcript_id "ENSRNOT00000001247"; transcript_version "9"; exon_number "3"; gene_name "Ran"; gene_source "ensembl"; gene_biotype "protein_coding"; transcript_name "Ran-201"; transcript_source "ensembl"; transcript_biotype "protein_coding"; protein_id "ENSRNOP00000001247"; protein_version "4"; tag "Ensembl_canonical";
12	ensembl	CDS	33313966	33314001	0	-	0	gene_id "ENSRNOG00000000938"; gene_version "9"; transcript_id "ENSRNOT00000001247"; transcript_version "9"; exon_number "2"; gene_name "Ran"; gene_source "ensembl"; gene_biotype "protein_coding"; transcript_name "Ran-201"; transcript_source "ensembl"; transcript_biotype "protein_coding"; protein_id "ENSRNOP00000001247"; protein_version "4"; tag "Ensembl_canonical";
12	ensembl	exon	33313966	33314027	0	-	.	gene_id "ENSRNOG00000000938"; gene_version "9"; transcript_id "ENSRNOT00000001247"; transcript_version "9"; exon_number "2"; gene_name "Ran"; gene_source "ensembl"; gene_biotype "protein_coding"; transcript_name "Ran-201"; transcript_source "ensembl"; transcript_biotype "protein_coding"; exon_id "ENSRNOE00000007957"; exon_version "6"; tag "Ensembl_canonical";
12	ensembl	start_codon	33313999	33314001	0	-	0	gene_id "ENSRNOG00000000938"; gene_version "9"; transcript_id "ENSRNOT00000001247"; transcript_version "9"; exon_number "2"; gene_name "Ran"; gene_source "ensembl"; gene_biotype "protein_coding"; transcript_name "Ran-201"; transcript_source "ensembl"; transcript_biotype "protein_coding"; tag "Ensembl_canonical";
12	ensembl	five_prime_utr	33314002	33314027	0	-	.	gene_id "ENSRNOG00000000938"; gene_version "9"; transcript_id "ENSRNOT00000001247"; transcript_version "9"; gene_name "Ran"; gene_source "ensembl"; gene_biotype "protein_coding"; transcript_name "Ran-201"; transcript_source "ensembl"; transcript_biotype "protein_coding"; tag "Ensembl_canonical";
12	ensembl	exon	33314245	33314317	0	-	.	gene_id "ENSRNOG00000000938"; gene_version "9"; transcript_id "ENSRNOT00000001247"; transcript_version "9"; exon_number "1"; gene_name "Ran"; gene_source "ensembl"; gene_biotype "protein_coding"; transcript_name "Ran-201"; transcript_source "ensembl"; transcript_biotype "protein_coding"; exon_id "ENSRNOE00000007954"; exon_version "7"; tag "Ensembl_canonical";
12	ensembl	five_prime_utr	33314245	33314317	0	-	.	gene_id "ENSRNOG00000000938"; gene_version "9"; transcript_id "ENSRNOT00000001247"; transcript_version "9"; gene_name "Ran"; gene_source "ensembl"; gene_biotype "protein_coding"; transcript_name "Ran-201"; transcript_source "ensembl"; transcript_biotype "protein_coding"; tag "Ensembl_canonical";
12	sraer114_es	exon	33473453	33473905	0.164904720584911	-	.	gene_id "sraer114_gene_49454"; transcript_id "sraer114_gene_49454_tx_2"; exon_id "12_33473453_33473905_-"; exonnum "3"; txlen "708";
12	sraer114_es	exon	33473453	33473905	0.123678540438684	-	.	gene_id "sraer114_gene_49454"; transcript_id "sraer114_gene_49454_tx_3"; exon_id "12_33473453_33473905_-"; exonnum "4"; txlen "755";
12	sraer114_mid	exon	33475347	33475493	0.164904720584911	-	.	gene_id "sraer114_gene_49454"; transcript_id "sraer114_gene_49454_tx_2"; exon_id "12_33475347_33475493_-"; exonnum "2"; txlen "708";
12	sraer114_mid	exon	33475347	33475493	0.123678540438684	-	.	gene_id "sraer114_gene_49454"; transcript_id "sraer114_gene_49454_tx_3"; exon_id "12_33475347_33475493_-"; exonnum "3"; txlen "755";
12	sraer114_mid	exon	33479972	33480018	0.123678540438684	-	.	gene_id "sraer114_gene_49454"; transcript_id "sraer114_gene_49454_tx_3"; exon_id "12_33479972_33480018_-"; exonnum "2"; txlen "755";
12	sraer114_ss	exon	33481923	33482030	0.164904720584911	-	.	gene_id "sraer114_gene_49454"; transcript_id "sraer114_gene_49454_tx_2"; exon_id "12_33481923_33482030_-"; exonnum "1"; txlen "708";
12	sraer114_ss	exon	33481923	33482030	0.123678540438684	-	.	gene_id "sraer114_gene_49454"; transcript_id "sraer114_gene_49454_tx_3"; exon_id "12_33481923_33482030_-"; exonnum "1"; txlen "755";
12	sraer114_es	exon	33497899	33498527	0.424080325076086	-	.	gene_id "sraer114_gene_49454"; transcript_id "sraer114_gene_49454_tx_1"; exon_id "12_33497899_33498527_-"; exonnum "2"; txlen "960";
12	sraer114_ss	exon	33499125	33499455	0.424080325076086	-	.	gene_id "sraer114_gene_49454"; transcript_id "sraer114_gene_49454_tx_1"; exon_id "12_33499125_33499455_-"; exonnum "1"; txlen "960";
12	sraer114_es	exon	33499492	33500046	0.162437690234974	-	.	gene_id "sraer114_gene_49455"; transcript_id "sraer114_gene_49455_tx_1"; exon_id "12_33499492_33500046_-"; exonnum "3"; txlen "1280";
12	sraer114_es	exon	33499492	33500046	0.10917322793628	-	.	gene_id "sraer114_gene_49455"; transcript_id "sraer114_gene_49455_tx_2"; exon_id "12_33499492_33500046_-"; exonnum "5"; txlen "1829";
12	sraer114_mid	exon	33502140	33502749	0.162437690234974	-	.	gene_id "sraer114_gene_49455"; transcript_id "sraer114_gene_49455_tx_1"; exon_id "12_33502140_33502749_-"; exonnum "2"; txlen "1280";
12	sraer114_mid	exon	33502140	33502749	0.10917322793628	-	.	gene_id "sraer114_gene_49455"; transcript_id "sraer114_gene_49455_tx_2"; exon_id "12_33502140_33502749_-"; exonnum "4"; txlen "1829";
12	sraer114_mid	exon	33502140	33502749	0.0532724561119435	-	.	gene_id "sraer114_gene_49455"; transcript_id "sraer114_gene_49455_tx_3"; exon_id "12_33502140_33502749_-"; exonnum "3"; txlen "856";
12	sraer114_mid	exon	33503013	33503152	0.10917322793628	-	.	gene_id "sraer114_gene_49455"; transcript_id "sraer114_gene_49455_tx_2"; exon_id "12_33503013_33503152_-"; exonnum "3"; txlen "1829";
12	sraer114_mid	exon	33503541	33503949	0.10917322793628	-	.	gene_id "sraer114_gene_49455"; transcript_id "sraer114_gene_49455_tx_2"; exon_id "12_33503541_33503949_-"; exonnum "2"; txlen "1829";
12	sraer114_mid	exon	33505626	33505740	0.162437690234974	-	.	gene_id "sraer114_gene_49455"; transcript_id "sraer114_gene_49455_tx_1"; exon_id "12_33505626_33505740_-"; exonnum "1"; txlen "1280";
12	sraer114_mid	exon	33505626	33505740	0.10917322793628	-	.	gene_id "sraer114_gene_49455"; transcript_id "sraer114_gene_49455_tx_2"; exon_id "12_33505626_33505740_-"; exonnum "1"; txlen "1829";
12	sraer114_mid	exon	33505626	33505740	0.0532724561119435	-	.	gene_id "sraer114_gene_49455"; transcript_id "sraer114_gene_49455_tx_3"; exon_id "12_33505626_33505740_-"; exonnum "2"; txlen "856";
12	sraer114_ss	exon	33509272	33509402	0.0532724561119435	-	.	gene_id "sraer114_gene_49455"; transcript_id "sraer114_gene_49455_tx_3"; exon_id "12_33509272_33509402_-"; exonnum "1"; txlen "856";
12	ensembl	three_prime_utr	33585747	33587012	0	-	.	gene_id "ENSRNOG00000000934"; gene_version "7"; transcript_id "ENSRNOT00000001238"; transcript_version "7"; gene_name "Piwil1"; gene_source "ensembl"; gene_biotype "protein_coding"; transcript_name "Piwil1-201"; transcript_source "ensembl"; transcript_biotype "protein_coding"; tag "Ensembl_canonical";
12	ensembl	exon	33585747	33587129	0	-	.	gene_id "ENSRNOG00000000934"; gene_version "7"; transcript_id "ENSRNOT00000001238"; transcript_version "7"; exon_number "22"; gene_name "Piwil1"; gene_source "ensembl"; gene_biotype "protein_coding"; transcript_name "Piwil1-201"; transcript_source "ensembl"; transcript_biotype "protein_coding"; exon_id "ENSRNOE00000438819"; exon_version "3"; tag "Ensembl_canonical";
12	ENSEMBL114_rn	exon	33585747	33587129	20.9888849284291	-	.	gene_id "ENSRNOG00000000934"; transcript_id "ENSRNOG00000000934_tx_1"; exon_id "12_33585747_33587129_-"; exonnum "22"; txlen "4054";
12	ensembl	gene	33585747	33606591	0	-	.	gene_id "ENSRNOG00000000934"; gene_version "7"; gene_name "Piwil1"; gene_source "ensembl"; gene_biotype "protein_coding";
12	ensembl	transcript	33585747	33606591	0	-	.	gene_id "ENSRNOG00000000934"; gene_version "7"; transcript_id "ENSRNOT00000001238"; transcript_version "7"; gene_name "Piwil1"; gene_source "ensembl"; gene_biotype "protein_coding"; transcript_name "Piwil1-201"; transcript_source "ensembl"; transcript_biotype "protein_coding"; tag "Ensembl_canonical";
12	ensembl	stop_codon	33587013	33587015	0	-	0	gene_id "ENSRNOG00000000934"; gene_version "7"; transcript_id "ENSRNOT00000001238"; transcript_version "7"; exon_number "22"; gene_name "Piwil1"; gene_source "ensembl"; gene_biotype "protein_coding"; transcript_name "Piwil1-201"; transcript_source "ensembl"; transcript_biotype "protein_coding"; tag "Ensembl_canonical";
12	ensembl	CDS	33587016	33587129	0	-	0	gene_id "ENSRNOG00000000934"; gene_version "7"; transcript_id "ENSRNOT00000001238"; transcript_version "7"; exon_number "22"; gene_name "Piwil1"; gene_source "ensembl"; gene_biotype "protein_coding"; transcript_name "Piwil1-201"; transcript_source "ensembl"; transcript_biotype "protein_coding"; protein_id "ENSRNOP00000001238"; protein_version "5"; tag "Ensembl_canonical";
12	ensembl	exon	33587248	33587395	0	-	.	gene_id "ENSRNOG00000000934"; gene_version "7"; transcript_id "ENSRNOT00000001238"; transcript_version "7"; exon_number "21"; gene_name "Piwil1"; gene_source "ensembl"; gene_biotype "protein_coding"; transcript_name "Piwil1-201"; transcript_source "ensembl"; transcript_biotype "protein_coding"; exon_id "ENSRNOE00000007923"; exon_version "1"; tag "Ensembl_canonical";
12	ensembl	CDS	33587248	33587395	0	-	1	gene_id "ENSRNOG00000000934"; gene_version "7"; transcript_id "ENSRNOT00000001238"; transcript_version "7"; exon_number "21"; gene_name "Piwil1"; gene_source "ensembl"; gene_biotype "protein_coding"; transcript_name "Piwil1-201"; transcript_source "ensembl"; transcript_biotype "protein_coding"; protein_id "ENSRNOP00000001238"; protein_version "5"; tag "Ensembl_canonical";
12	ENSEMBL114_rn	exon	33587248	33587395	20.9888849284291	-	.	gene_id "ENSRNOG00000000934"; transcript_id "ENSRNOG00000000934_tx_1"; exon_id "12_33587248_33587395_-"; exonnum "21"; txlen "4054";
12	ensembl	exon	33588931	33589056	0	-	.	gene_id "ENSRNOG00000000934"; gene_version "7"; transcript_id "ENSRNOT00000001238"; transcript_version "7"; exon_number "20"; gene_name "Piwil1"; gene_source "ensembl"; gene_biotype "protein_coding"; transcript_name "Piwil1-201"; transcript_source "ensembl"; transcript_biotype "protein_coding"; exon_id "ENSRNOE00000007922"; exon_version "1"; tag "Ensembl_canonical";
12	ensembl	CDS	33588931	33589056	0	-	1	gene_id "ENSRNOG00000000934"; gene_version "7"; transcript_id "ENSRNOT00000001238"; transcript_version "7"; exon_number "20"; gene_name "Piwil1"; gene_source "ensembl"; gene_biotype "protein_coding"; transcript_name "Piwil1-201"; transcript_source "ensembl"; transcript_biotype "protein_coding"; protein_id "ENSRNOP00000001238"; protein_version "5"; tag "Ensembl_canonical";
12	ENSEMBL114_rn	exon	33588931	33589056	20.9888849284291	-	.	gene_id "ENSRNOG00000000934"; transcript_id "ENSRNOG00000000934_tx_1"; exon_id "12_33588931_33589056_-"; exonnum "20"; txlen "4054";
12	ensembl	exon	33590627	33590780	0	-	.	gene_id "ENSRNOG00000000934"; gene_version "7"; transcript_id "ENSRNOT00000001238"; transcript_version "7"; exon_number "19"; gene_name "Piwil1"; gene_source "ensembl"; gene_biotype "protein_coding"; transcript_name "Piwil1-201"; transcript_source "ensembl"; transcript_biotype "protein_coding"; exon_id "ENSRNOE00000007920"; exon_version "1"; tag "Ensembl_canonical";
12	ensembl	CDS	33590627	33590780	0	-	2	gene_id "ENSRNOG00000000934"; gene_version "7"; transcript_id "ENSRNOT00000001238"; transcript_version "7"; exon_number "19"; gene_name "Piwil1"; gene_source "ensembl"; gene_biotype "protein_coding"; transcript_name "Piwil1-201"; transcript_source "ensembl"; transcript_biotype "protein_coding"; protein_id "ENSRNOP00000001238"; protein_version "5"; tag "Ensembl_canonical";
12	ENSEMBL114_rn	exon	33590627	33590780	20.9888849284291	-	.	gene_id "ENSRNOG00000000934"; transcript_id "ENSRNOG00000000934_tx_1"; exon_id "12_33590627_33590780_-"; exonnum "19"; txlen "4054";
12	ensembl	exon	33590901	33590971	0	-	.	gene_id "ENSRNOG00000000934"; gene_version "7"; transcript_id "ENSRNOT00000001238"; transcript_version "7"; exon_number "18"; gene_name "Piwil1"; gene_source "ensembl"; gene_biotype "protein_coding"; transcript_name "Piwil1-201"; transcript_source "ensembl"; transcript_biotype "protein_coding"; exon_id "ENSRNOE00000007918"; exon_version "1"; tag "Ensembl_canonical";
12	ensembl	CDS	33590901	33590971	0	-	1	gene_id "ENSRNOG00000000934"; gene_version "7"; transcript_id "ENSRNOT00000001238"; transcript_version "7"; exon_number "18"; gene_name "Piwil1"; gene_source "ensembl"; gene_biotype "protein_coding"; transcript_name "Piwil1-201"; transcript_source "ensembl"; transcript_biotype "protein_coding"; protein_id "ENSRNOP00000001238"; protein_version "5"; tag "Ensembl_canonical";
12	ENSEMBL114_rn	exon	33590901	33590971	20.9888849284291	-	.	gene_id "ENSRNOG00000000934"; transcript_id "ENSRNOG00000000934_tx_1"; exon_id "12_33590901_33590971_-"; exonnum "18"; txlen "4054";
12	ensembl	exon	33591394	33591497	0	-	.	gene_id "ENSRNOG00000000934"; gene_version "7"; transcript_id "ENSRNOT00000001238"; transcript_version "7"; exon_number "17"; gene_name "Piwil1"; gene_source "ensembl"; gene_biotype "protein_coding"; transcript_name "Piwil1-201"; transcript_source "ensembl"; transcript_biotype "protein_coding"; exon_id "ENSRNOE00000007917"; exon_version "1"; tag "Ensembl_canonical";
12	ensembl	CDS	33591394	33591497	0	-	0	gene_id "ENSRNOG00000000934"; gene_version "7"; transcript_id "ENSRNOT00000001238"; transcript_version "7"; exon_number "17"; gene_name "Piwil1"; gene_source "ensembl"; gene_biotype "protein_coding"; transcript_name "Piwil1-201"; transcript_source "ensembl"; transcript_biotype "protein_coding"; protein_id "ENSRNOP00000001238"; protein_version "5"; tag "Ensembl_canonical";
12	ENSEMBL114_rn	exon	33591394	33591497	20.9888849284291	-	.	gene_id "ENSRNOG00000000934"; transcript_id "ENSRNOG00000000934_tx_1"; exon_id "12_33591394_33591497_-"; exonnum "17"; txlen "4054";
12	ensembl	exon	33591611	33591811	0	-	.	gene_id "ENSRNOG00000000934"; gene_version "7"; transcript_id "ENSRNOT00000001238"; transcript_version "7"; exon_number "16"; gene_name "Piwil1"; gene_source "ensembl"; gene_biotype "protein_coding"; transcript_name "Piwil1-201"; transcript_source "ensembl"; transcript_biotype "protein_coding"; exon_id "ENSRNOE00000007915"; exon_version "1"; tag "Ensembl_canonical";
12	ensembl	CDS	33591611	33591811	0	-	0	gene_id "ENSRNOG00000000934"; gene_version "7"; transcript_id "ENSRNOT00000001238"; transcript_version "7"; exon_number "16"; gene_name "Piwil1"; gene_source "ensembl"; gene_biotype "protein_coding"; transcript_name "Piwil1-201"; transcript_source "ensembl"; transcript_biotype "protein_coding"; protein_id "ENSRNOP00000001238"; protein_version "5"; tag "Ensembl_canonical";
12	ENSEMBL114_rn	exon	33591611	33591811	20.9888849284291	-	.	gene_id "ENSRNOG00000000934"; transcript_id "ENSRNOG00000000934_tx_1"; exon_id "12_33591611_33591811_-"; exonnum "16"; txlen "4054";
12	ensembl	exon	33594723	33594795	0	-	.	gene_id "ENSRNOG00000000934"; gene_version "7"; transcript_id "ENSRNOT00000001238"; transcript_version "7"; exon_number "15"; gene_name "Piwil1"; gene_source "ensembl"; gene_biotype "protein_coding"; transcript_name "Piwil1-201"; transcript_source "ensembl"; transcript_biotype "protein_coding"; exon_id "ENSRNOE00000007914"; exon_version "1"; tag "Ensembl_canonical";
12	ensembl	CDS	33594723	33594795	0	-	1	gene_id "ENSRNOG00000000934"; gene_version "7"; transcript_id "ENSRNOT00000001238"; transcript_version "7"; exon_number "15"; gene_name "Piwil1"; gene_source "ensembl"; gene_biotype "protein_coding"; transcript_name "Piwil1-201"; transcript_source "ensembl"; transcript_biotype "protein_coding"; protein_id "ENSRNOP00000001238"; protein_version "5"; tag "Ensembl_canonical";
12	ENSEMBL114_rn	exon	33594723	33594795	20.9888849284291	-	.	gene_id "ENSRNOG00000000934"; transcript_id "ENSRNOG00000000934_tx_1"; exon_id "12_33594723_33594795_-"; exonnum "15"; txlen "4054";
12	ensembl	exon	33595163	33595350	0	-	.	gene_id "ENSRNOG00000000934"; gene_version "7"; transcript_id "ENSRNOT00000001238"; transcript_version "7"; exon_number "14"; gene_name "Piwil1"; gene_source "ensembl"; gene_biotype "protein_coding"; transcript_name "Piwil1-201"; transcript_source "ensembl"; transcript_biotype "protein_coding"; exon_id "ENSRNOE00000007913"; exon_version "1"; tag "Ensembl_canonical";
12	ensembl	CDS	33595163	33595350	0	-	0	gene_id "ENSRNOG00000000934"; gene_version "7"; transcript_id "ENSRNOT00000001238"; transcript_version "7"; exon_number "14"; gene_name "Piwil1"; gene_source "ensembl"; gene_biotype "protein_coding"; transcript_name "Piwil1-201"; transcript_source "ensembl"; transcript_biotype "protein_coding"; protein_id "ENSRNOP00000001238"; protein_version "5"; tag "Ensembl_canonical";
12	ENSEMBL114_rn	exon	33595163	33595350	20.9888849284291	-	.	gene_id "ENSRNOG00000000934"; transcript_id "ENSRNOG00000000934_tx_1"; exon_id "12_33595163_33595350_-"; exonnum "14"; txlen "4054";
12	ensembl	exon	33596407	33596521	0	-	.	gene_id "ENSRNOG00000000934"; gene_version "7"; transcript_id "ENSRNOT00000001238"; transcript_version "7"; exon_number "13"; gene_name "Piwil1"; gene_source "ensembl"; gene_biotype "protein_coding"; transcript_name "Piwil1-201"; transcript_source "ensembl"; transcript_biotype "protein_coding"; exon_id "ENSRNOE00000007912"; exon_version "1"; tag "Ensembl_canonical";
12	ensembl	CDS	33596407	33596521	0	-	1	gene_id "ENSRNOG00000000934"; gene_version "7"; transcript_id "ENSRNOT00000001238"; transcript_version "7"; exon_number "13"; gene_name "Piwil1"; gene_source "ensembl"; gene_biotype "protein_coding"; transcript_name "Piwil1-201"; transcript_source "ensembl"; transcript_biotype "protein_coding"; protein_id "ENSRNOP00000001238"; protein_version "5"; tag "Ensembl_canonical";
12	ENSEMBL114_rn	exon	33596407	33596521	20.9888849284291	-	.	gene_id "ENSRNOG00000000934"; transcript_id "ENSRNOG00000000934_tx_1"; exon_id "12_33596407_33596521_-"; exonnum "13"; txlen "4054";
12	ensembl	exon	33596840	33596957	0	-	.	gene_id "ENSRNOG00000000934"; gene_version "7"; transcript_id "ENSRNOT00000001238"; transcript_version "7"; exon_number "12"; gene_name "Piwil1"; gene_source "ensembl"; gene_biotype "protein_coding"; transcript_name "Piwil1-201"; transcript_source "ensembl"; transcript_biotype "protein_coding"; exon_id "ENSRNOE00000007910"; exon_version "1"; tag "Ensembl_canonical";
12	ensembl	CDS	33596840	33596957	0	-	2	gene_id "ENSRNOG00000000934"; gene_version "7"; transcript_id "ENSRNOT00000001238"; transcript_version "7"; exon_number "12"; gene_name "Piwil1"; gene_source "ensembl"; gene_biotype "protein_coding"; transcript_name "Piwil1-201"; transcript_source "ensembl"; transcript_biotype "protein_coding"; protein_id "ENSRNOP00000001238"; protein_version "5"; tag "Ensembl_canonical";
12	ENSEMBL114_rn	exon	33596840	33596957	20.9888849284291	-	.	gene_id "ENSRNOG00000000934"; transcript_id "ENSRNOG00000000934_tx_1"; exon_id "12_33596840_33596957_-"; exonnum "12"; txlen "4054";
12	ensembl	exon	33597050	33597176	0	-	.	gene_id "ENSRNOG00000000934"; gene_version "7"; transcript_id "ENSRNOT00000001238"; transcript_version "7"; exon_number "11"; gene_name "Piwil1"; gene_source "ensembl"; gene_biotype "protein_coding"; transcript_name "Piwil1-201"; transcript_source "ensembl"; transcript_biotype "protein_coding"; exon_id "ENSRNOE00000007908"; exon_version "1"; tag "Ensembl_canonical";
12	ensembl	CDS	33597050	33597176	0	-	0	gene_id "ENSRNOG00000000934"; gene_version "7"; transcript_id "ENSRNOT00000001238"; transcript_version "7"; exon_number "11"; gene_name "Piwil1"; gene_source "ensembl"; gene_biotype "protein_coding"; transcript_name "Piwil1-201"; transcript_source "ensembl"; transcript_biotype "protein_coding"; protein_id "ENSRNOP00000001238"; protein_version "5"; tag "Ensembl_canonical";
12	ENSEMBL114_rn	exon	33597050	33597176	20.9888849284291	-	.	gene_id "ENSRNOG00000000934"; transcript_id "ENSRNOG00000000934_tx_1"; exon_id "12_33597050_33597176_-"; exonnum "11"; txlen "4054";
12	ensembl	exon	33598414	33598525	0	-	.	gene_id "ENSRNOG00000000934"; gene_version "7"; transcript_id "ENSRNOT00000001238"; transcript_version "7"; exon_number "10"; gene_name "Piwil1"; gene_source "ensembl"; gene_biotype "protein_coding"; transcript_name "Piwil1-201"; transcript_source "ensembl"; transcript_biotype "protein_coding"; exon_id "ENSRNOE00000007907"; exon_version "1"; tag "Ensembl_canonical";
12	ensembl	CDS	33598414	33598525	0	-	1	gene_id "ENSRNOG00000000934"; gene_version "7"; transcript_id "ENSRNOT00000001238"; transcript_version "7"; exon_number "10"; gene_name "Piwil1"; gene_source "ensembl"; gene_biotype "protein_coding"; transcript_name "Piwil1-201"; transcript_source "ensembl"; transcript_biotype "protein_coding"; protein_id "ENSRNOP00000001238"; protein_version "5"; tag "Ensembl_canonical";
12	ENSEMBL114_rn	exon	33598414	33598525	20.9888849284291	-	.	gene_id "ENSRNOG00000000934"; transcript_id "ENSRNOG00000000934_tx_1"; exon_id "12_33598414_33598525_-"; exonnum "10"; txlen "4054";
12	ensembl	exon	33598788	33598985	0	-	.	gene_id "ENSRNOG00000000934"; gene_version "7"; transcript_id "ENSRNOT00000001238"; transcript_version "7"; exon_number "9"; gene_name "Piwil1"; gene_source "ensembl"; gene_biotype "protein_coding"; transcript_name "Piwil1-201"; transcript_source "ensembl"; transcript_biotype "protein_coding"; exon_id "ENSRNOE00000007905"; exon_version "1"; tag "Ensembl_canonical";
12	ensembl	CDS	33598788	33598985	0	-	1	gene_id "ENSRNOG00000000934"; gene_version "7"; transcript_id "ENSRNOT00000001238"; transcript_version "7"; exon_number "9"; gene_name "Piwil1"; gene_source "ensembl"; gene_biotype "protein_coding"; transcript_name "Piwil1-201"; transcript_source "ensembl"; transcript_biotype "protein_coding"; protein_id "ENSRNOP00000001238"; protein_version "5"; tag "Ensembl_canonical";
12	ENSEMBL114_rn	exon	33598788	33598985	20.9888849284291	-	.	gene_id "ENSRNOG00000000934"; transcript_id "ENSRNOG00000000934_tx_1"; exon_id "12_33598788_33598985_-"; exonnum "9"; txlen "4054";
12	ensembl	exon	33599567	33599647	0	-	.	gene_id "ENSRNOG00000000934"; gene_version "7"; transcript_id "ENSRNOT00000001238"; transcript_version "7"; exon_number "8"; gene_name "Piwil1"; gene_source "ensembl"; gene_biotype "protein_coding"; transcript_name "Piwil1-201"; transcript_source "ensembl"; transcript_biotype "protein_coding"; exon_id "ENSRNOE00000007904"; exon_version "1"; tag "Ensembl_canonical";
12	ensembl	CDS	33599567	33599647	0	-	1	gene_id "ENSRNOG00000000934"; gene_version "7"; transcript_id "ENSRNOT00000001238"; transcript_version "7"; exon_number "8"; gene_name "Piwil1"; gene_source "ensembl"; gene_biotype "protein_coding"; transcript_name "Piwil1-201"; transcript_source "ensembl"; transcript_biotype "protein_coding"; protein_id "ENSRNOP00000001238"; protein_version "5"; tag "Ensembl_canonical";
12	ENSEMBL114_rn	exon	33599567	33599647	20.9888849284291	-	.	gene_id "ENSRNOG00000000934"; transcript_id "ENSRNOG00000000934_tx_1"; exon_id "12_33599567_33599647_-"; exonnum "8"; txlen "4054";
12	ensembl	exon	33600779	33600900	0	-	.	gene_id "ENSRNOG00000000934"; gene_version "7"; transcript_id "ENSRNOT00000001238"; transcript_version "7"; exon_number "7"; gene_name "Piwil1"; gene_source "ensembl"; gene_biotype "protein_coding"; transcript_name "Piwil1-201"; transcript_source "ensembl"; transcript_biotype "protein_coding"; exon_id "ENSRNOE00000007902"; exon_version "1"; tag "Ensembl_canonical";
12	ensembl	CDS	33600779	33600900	0	-	0	gene_id "ENSRNOG00000000934"; gene_version "7"; transcript_id "ENSRNOT00000001238"; transcript_version "7"; exon_number "7"; gene_name "Piwil1"; gene_source "ensembl"; gene_biotype "protein_coding"; transcript_name "Piwil1-201"; transcript_source "ensembl"; transcript_biotype "protein_coding"; protein_id "ENSRNOP00000001238"; protein_version "5"; tag "Ensembl_canonical";
12	ENSEMBL114_rn	exon	33600779	33600900	20.9888849284291	-	.	gene_id "ENSRNOG00000000934"; transcript_id "ENSRNOG00000000934_tx_1"; exon_id "12_33600779_33600900_-"; exonnum "7"; txlen "4054";
12	ensembl	exon	33601216	33601430	0	-	.	gene_id "ENSRNOG00000000934"; gene_version "7"; transcript_id "ENSRNOT00000001238"; transcript_version "7"; exon_number "6"; gene_name "Piwil1"; gene_source "ensembl"; gene_biotype "protein_coding"; transcript_name "Piwil1-201"; transcript_source "ensembl"; transcript_biotype "protein_coding"; exon_id "ENSRNOE00000007900"; exon_version "1"; tag "Ensembl_canonical";
12	ensembl	CDS	33601216	33601430	0	-	2	gene_id "ENSRNOG00000000934"; gene_version "7"; transcript_id "ENSRNOT00000001238"; transcript_version "7"; exon_number "6"; gene_name "Piwil1"; gene_source "ensembl"; gene_biotype "protein_coding"; transcript_name "Piwil1-201"; transcript_source "ensembl"; transcript_biotype "protein_coding"; protein_id "ENSRNOP00000001238"; protein_version "5"; tag "Ensembl_canonical";
12	ENSEMBL114_rn	exon	33601216	33601430	20.9888849284291	-	.	gene_id "ENSRNOG00000000934"; transcript_id "ENSRNOG00000000934_tx_1"; exon_id "12_33601216_33601430_-"; exonnum "6"; txlen "4054";
12	ensembl	exon	33601834	33601959	0	-	.	gene_id "ENSRNOG00000000934"; gene_version "7"; transcript_id "ENSRNOT00000001238"; transcript_version "7"; exon_number "5"; gene_name "Piwil1"; gene_source "ensembl"; gene_biotype "protein_coding"; transcript_name "Piwil1-201"; transcript_source "ensembl"; transcript_biotype "protein_coding"; exon_id "ENSRNOE00000007898"; exon_version "1"; tag "Ensembl_canonical";
12	ensembl	CDS	33601834	33601959	0	-	2	gene_id "ENSRNOG00000000934"; gene_version "7"; transcript_id "ENSRNOT00000001238"; transcript_version "7"; exon_number "5"; gene_name "Piwil1"; gene_source "ensembl"; gene_biotype "protein_coding"; transcript_name "Piwil1-201"; transcript_source "ensembl"; transcript_biotype "protein_coding"; protein_id "ENSRNOP00000001238"; protein_version "5"; tag "Ensembl_canonical";
12	ENSEMBL114_rn	exon	33601834	33601959	20.9888849284291	-	.	gene_id "ENSRNOG00000000934"; transcript_id "ENSRNOG00000000934_tx_1"; exon_id "12_33601834_33601959_-"; exonnum "5"; txlen "4054";
12	sraer114_mid	exon	33603195	33603309	20.9888849284291	-	.	gene_id "ENSRNOG00000000934"; transcript_id "ENSRNOG00000000934_tx_1"; exon_id "12_33603195_33603309_-"; exonnum "4"; txlen "4054";
12	ensembl	exon	33603195	33603312	0	-	.	gene_id "ENSRNOG00000000934"; gene_version "7"; transcript_id "ENSRNOT00000001238"; transcript_version "7"; exon_number "4"; gene_name "Piwil1"; gene_source "ensembl"; gene_biotype "protein_coding"; transcript_name "Piwil1-201"; transcript_source "ensembl"; transcript_biotype "protein_coding"; exon_id "ENSRNOE00000007896"; exon_version "2"; tag "Ensembl_canonical";
12	ensembl	CDS	33603195	33603312	0	-	0	gene_id "ENSRNOG00000000934"; gene_version "7"; transcript_id "ENSRNOT00000001238"; transcript_version "7"; exon_number "4"; gene_name "Piwil1"; gene_source "ensembl"; gene_biotype "protein_coding"; transcript_name "Piwil1-201"; transcript_source "ensembl"; transcript_biotype "protein_coding"; protein_id "ENSRNOP00000001238"; protein_version "5"; tag "Ensembl_canonical";
12	ensembl	CDS	33603607	33603684	0	-	0	gene_id "ENSRNOG00000000934"; gene_version "7"; transcript_id "ENSRNOT00000001238"; transcript_version "7"; exon_number "3"; gene_name "Piwil1"; gene_source "ensembl"; gene_biotype "protein_coding"; transcript_name "Piwil1-201"; transcript_source "ensembl"; transcript_biotype "protein_coding"; protein_id "ENSRNOP00000001238"; protein_version "5"; tag "Ensembl_canonical";
12	ensembl	exon	33603607	33603687	0	-	.	gene_id "ENSRNOG00000000934"; gene_version "7"; transcript_id "ENSRNOT00000001238"; transcript_version "7"; exon_number "3"; gene_name "Piwil1"; gene_source "ensembl"; gene_biotype "protein_coding"; transcript_name "Piwil1-201"; transcript_source "ensembl"; transcript_biotype "protein_coding"; exon_id "ENSRNOE00000007894"; exon_version "4"; tag "Ensembl_canonical";
12	ENSEMBL114_rn	exon	33603607	33603687	20.9888849284291	-	.	gene_id "ENSRNOG00000000934"; transcript_id "ENSRNOG00000000934_tx_1"; exon_id "12_33603607_33603687_-"; exonnum "3"; txlen "4054";
12	ensembl	start_codon	33603682	33603684	0	-	0	gene_id "ENSRNOG00000000934"; gene_version "7"; transcript_id "ENSRNOT00000001238"; transcript_version "7"; exon_number "3"; gene_name "Piwil1"; gene_source "ensembl"; gene_biotype "protein_coding"; transcript_name "Piwil1-201"; transcript_source "ensembl"; transcript_biotype "protein_coding"; tag "Ensembl_canonical";
12	ensembl	five_prime_utr	33603685	33603687	0	-	.	gene_id "ENSRNOG00000000934"; gene_version "7"; transcript_id "ENSRNOT00000001238"; transcript_version "7"; gene_name "Piwil1"; gene_source "ensembl"; gene_biotype "protein_coding"; transcript_name "Piwil1-201"; transcript_source "ensembl"; transcript_biotype "protein_coding"; tag "Ensembl_canonical";
12	ensembl	exon	33605212	33605288	0	-	.	gene_id "ENSRNOG00000000934"; gene_version "7"; transcript_id "ENSRNOT00000001238"; transcript_version "7"; exon_number "2"; gene_name "Piwil1"; gene_source "ensembl"; gene_biotype "protein_coding"; transcript_name "Piwil1-201"; transcript_source "ensembl"; transcript_biotype "protein_coding"; exon_id "ENSRNOE00000458442"; exon_version "1"; tag "Ensembl_canonical";
12	ensembl	five_prime_utr	33605212	33605288	0	-	.	gene_id "ENSRNOG00000000934"; gene_version "7"; transcript_id "ENSRNOT00000001238"; transcript_version "7"; gene_name "Piwil1"; gene_source "ensembl"; gene_biotype "protein_coding"; transcript_name "Piwil1-201"; transcript_source "ensembl"; transcript_biotype "protein_coding"; tag "Ensembl_canonical";
12	ENSEMBL114_rn	exon	33605212	33605288	20.9888849284291	-	.	gene_id "ENSRNOG00000000934"; transcript_id "ENSRNOG00000000934_tx_1"; exon_id "12_33605212_33605288_-"; exonnum "2"; txlen "4054";
12	ensembl	exon	33606473	33606591	0	-	.	gene_id "ENSRNOG00000000934"; gene_version "7"; transcript_id "ENSRNOT00000001238"; transcript_version "7"; exon_number "1"; gene_name "Piwil1"; gene_source "ensembl"; gene_biotype "protein_coding"; transcript_name "Piwil1-201"; transcript_source "ensembl"; transcript_biotype "protein_coding"; exon_id "ENSRNOE00000457711"; exon_version "2"; tag "Ensembl_canonical";
12	ensembl	five_prime_utr	33606473	33606591	0	-	.	gene_id "ENSRNOG00000000934"; gene_version "7"; transcript_id "ENSRNOT00000001238"; transcript_version "7"; gene_name "Piwil1"; gene_source "ensembl"; gene_biotype "protein_coding"; transcript_name "Piwil1-201"; transcript_source "ensembl"; transcript_biotype "protein_coding"; tag "Ensembl_canonical";
12	ENSEMBL114_rn	exon	33606473	33606591	20.9888849284291	-	.	gene_id "ENSRNOG00000000934"; transcript_id "ENSRNOG00000000934_tx_1"; exon_id "12_33606473_33606591_-"; exonnum "1"; txlen "4054";
12	ensembl	exon	33628253	33628393	0	-	.	gene_id "ENSRNOG00000080228"; gene_version "1"; transcript_id "ENSRNOT00000167018"; transcript_version "1"; exon_number "4"; gene_source "ensembl"; gene_biotype "lncRNA"; transcript_source "ensembl"; transcript_biotype "lncRNA"; exon_id "ENSRNOE00000670699"; exon_version "1"; tag "Ensembl_canonical";
12	ensembl	gene	33628253	33646017	0	-	.	gene_id "ENSRNOG00000080228"; gene_version "1"; gene_source "ensembl"; gene_biotype "lncRNA";
12	ensembl	transcript	33628253	33646017	0	-	.	gene_id "ENSRNOG00000080228"; gene_version "1"; transcript_id "ENSRNOT00000167018"; transcript_version "1"; gene_source "ensembl"; gene_biotype "lncRNA"; transcript_source "ensembl"; transcript_biotype "lncRNA"; tag "Ensembl_canonical";
12	ensembl	exon	33629801	33630029	0	-	.	gene_id "ENSRNOG00000080228"; gene_version "1"; transcript_id "ENSRNOT00000167018"; transcript_version "1"; exon_number "3"; gene_source "ensembl"; gene_biotype "lncRNA"; transcript_source "ensembl"; transcript_biotype "lncRNA"; exon_id "ENSRNOE00000788247"; exon_version "1"; tag "Ensembl_canonical";
12	ensembl	exon	33640172	33640604	0	-	.	gene_id "ENSRNOG00000080228"; gene_version "1"; transcript_id "ENSRNOT00000140724"; transcript_version "1"; exon_number "3"; gene_source "ensembl"; gene_biotype "lncRNA"; transcript_source "ensembl"; transcript_biotype "lncRNA"; exon_id "ENSRNOE00000690744"; exon_version "1";
12	ensembl	transcript	33640172	33641932	0	-	.	gene_id "ENSRNOG00000080228"; gene_version "1"; transcript_id "ENSRNOT00000140724"; transcript_version "1"; gene_source "ensembl"; gene_biotype "lncRNA"; transcript_source "ensembl"; transcript_biotype "lncRNA";
12	sraer114_es	exon	33640848	33641020	0.214352801022382	-	.	gene_id "ENSRNOG00000080228"; transcript_id "ENSRNOG00000080228_tx_5"; exon_id "12_33640848_33641020_-"; exonnum "4"; txlen "592";
12	sraer114_es	exon	33640848	33641020	0.0965934525253462	-	.	gene_id "ENSRNOG00000080228"; transcript_id "ENSRNOG00000080228_tx_7"; exon_id "12_33640848_33641020_-"; exonnum "4"; txlen "543";
12	sraer114_es	exon	33640848	33641020	0.0523374882209047	-	.	gene_id "ENSRNOG00000080228"; transcript_id "ENSRNOG00000080228_tx_8"; exon_id "12_33640848_33641020_-"; exonnum "5"; txlen "646";
12	sraer114_es	exon	33640848	33641020	0.0173175512495641	-	.	gene_id "ENSRNOG00000080228"; transcript_id "ENSRNOG00000080228_tx_9"; exon_id "12_33640848_33641020_-"; exonnum "5"; txlen "782";
12	ensembl	exon	33641118	33641235	0	-	.	gene_id "ENSRNOG00000080228"; gene_version "1"; transcript_id "ENSRNOT00000167018"; transcript_version "1"; exon_number "2"; gene_source "ensembl"; gene_biotype "lncRNA"; transcript_source "ensembl"; transcript_biotype "lncRNA"; exon_id "ENSRNOE00000813601"; exon_version "1"; tag "Ensembl_canonical";
12	ensembl	exon	33641118	33641235	0	-	.	gene_id "ENSRNOG00000080228"; gene_version "1"; transcript_id "ENSRNOT00000140724"; transcript_version "1"; exon_number "2"; gene_source "ensembl"; gene_biotype "lncRNA"; transcript_source "ensembl"; transcript_biotype "lncRNA"; exon_id "ENSRNOE00000813601"; exon_version "1";
12	ENSEMBL114_rn	exon	33641118	33641235	0.214352801022382	-	.	gene_id "ENSRNOG00000080228"; transcript_id "ENSRNOG00000080228_tx_5"; exon_id "12_33641118_33641235_-"; exonnum "3"; txlen "592";
12	ENSEMBL114_rn	exon	33641118	33641235	0.0965934525253462	-	.	gene_id "ENSRNOG00000080228"; transcript_id "ENSRNOG00000080228_tx_7"; exon_id "12_33641118_33641235_-"; exonnum "3"; txlen "543";
12	ENSEMBL114_rn	exon	33641118	33641235	0.0523374882209047	-	.	gene_id "ENSRNOG00000080228"; transcript_id "ENSRNOG00000080228_tx_8"; exon_id "12_33641118_33641235_-"; exonnum "4"; txlen "646";
12	ENSEMBL114_rn	exon	33641118	33641235	0.0173175512495641	-	.	gene_id "ENSRNOG00000080228"; transcript_id "ENSRNOG00000080228_tx_9"; exon_id "12_33641118_33641235_-"; exonnum "4"; txlen "782";
12	ensembl	exon	33641809	33641932	0	-	.	gene_id "ENSRNOG00000080228"; gene_version "1"; transcript_id "ENSRNOT00000140724"; transcript_version "1"; exon_number "1"; gene_source "ensembl"; gene_biotype "lncRNA"; transcript_source "ensembl"; transcript_biotype "lncRNA"; exon_id "ENSRNOE00000779256"; exon_version "1";
12	sraer114_mid	exon	33641858	33642044	0.214352801022382	-	.	gene_id "ENSRNOG00000080228"; transcript_id "ENSRNOG00000080228_tx_5"; exon_id "12_33641858_33642044_-"; exonnum "2"; txlen "592";
12	sraer114_mid	exon	33641858	33642044	0.0965934525253462	-	.	gene_id "ENSRNOG00000080228"; transcript_id "ENSRNOG00000080228_tx_7"; exon_id "12_33641858_33642044_-"; exonnum "2"; txlen "543";
12	sraer114_mid	exon	33641858	33642044	0.0523374882209047	-	.	gene_id "ENSRNOG00000080228"; transcript_id "ENSRNOG00000080228_tx_8"; exon_id "12_33641858_33642044_-"; exonnum "3"; txlen "646";
12	sraer114_mid	exon	33641858	33642044	0.0173175512495641	-	.	gene_id "ENSRNOG00000080228"; transcript_id "ENSRNOG00000080228_tx_9"; exon_id "12_33641858_33642044_-"; exonnum "3"; txlen "782";
12	sraer114_ss	exon	33642124	33642237	0.214352801022382	-	.	gene_id "ENSRNOG00000080228"; transcript_id "ENSRNOG00000080228_tx_5"; exon_id "12_33642124_33642237_-"; exonnum "1"; txlen "592";
12	sraer114_mid	exon	33645813	33645915	0.0523374882209047	-	.	gene_id "ENSRNOG00000080228"; transcript_id "ENSRNOG00000080228_tx_8"; exon_id "12_33645813_33645915_-"; exonnum "2"; txlen "646";
12	sraer114_mid	exon	33645813	33645968	0.0173175512495641	-	.	gene_id "ENSRNOG00000080228"; transcript_id "ENSRNOG00000080228_tx_9"; exon_id "12_33645813_33645968_-"; exonnum "2"; txlen "782";
12	ensembl	exon	33645813	33646017	0	-	.	gene_id "ENSRNOG00000080228"; gene_version "1"; transcript_id "ENSRNOT00000167018"; transcript_version "1"; exon_number "1"; gene_source "ensembl"; gene_biotype "lncRNA"; transcript_source "ensembl"; transcript_biotype "lncRNA"; exon_id "ENSRNOE00000740002"; exon_version "1"; tag "Ensembl_canonical";
12	sraer114_ss	exon	33650972	33651119	0.0173175512495641	-	.	gene_id "ENSRNOG00000080228"; transcript_id "ENSRNOG00000080228_tx_9"; exon_id "12_33650972_33651119_-"; exonnum "1"; txlen "782";
12	sraer114_es	exon	33652479	33652699	0.365320186900597	-	.	gene_id "ENSRNOG00000080228"; transcript_id "ENSRNOG00000080228_tx_3"; exon_id "12_33652479_33652699_-"; exonnum "3"; txlen "506";
12	sraer114_mid	exon	33652850	33652920	0.365320186900597	-	.	gene_id "ENSRNOG00000080228"; transcript_id "ENSRNOG00000080228_tx_3"; exon_id "12_33652850_33652920_-"; exonnum "2"; txlen "506";
12	sraer114_ss	exon	33653906	33654119	0.365320186900597	-	.	gene_id "ENSRNOG00000080228"; transcript_id "ENSRNOG00000080228_tx_3"; exon_id "12_33653906_33654119_-"; exonnum "1"; txlen "506";
12	sraer114_ss	exon	33664904	33664968	0.0965934525253462	-	.	gene_id "ENSRNOG00000080228"; transcript_id "ENSRNOG00000080228_tx_7"; exon_id "12_33664904_33664968_-"; exonnum "1"; txlen "543";
12	sraer114_ss	exon	33664904	33664968	0.0523374882209047	-	.	gene_id "ENSRNOG00000080228"; transcript_id "ENSRNOG00000080228_tx_8"; exon_id "12_33664904_33664968_-"; exonnum "1"; txlen "646";
12	ensembl	exon	33669125	33669469	0	-	.	gene_id "ENSRNOG00000088698"; gene_version "1"; transcript_id "ENSRNOT00000130065"; transcript_version "1"; exon_number "4"; gene_source "ensembl"; gene_biotype "lncRNA"; transcript_source "ensembl"; transcript_biotype "lncRNA"; exon_id "ENSRNOE00000797558"; exon_version "1";
12	ensembl	transcript	33669125	33695420	0	-	.	gene_id "ENSRNOG00000088698"; gene_version "1"; transcript_id "ENSRNOT00000130065"; transcript_version "1"; gene_source "ensembl"; gene_biotype "lncRNA"; transcript_source "ensembl"; transcript_biotype "lncRNA";
12	ensembl	gene	33669125	33695878	0	-	.	gene_id "ENSRNOG00000088698"; gene_version "1"; gene_source "ensembl"; gene_biotype "lncRNA";
12	ensembl	exon	33672871	33673005	0	-	.	gene_id "ENSRNOG00000088698"; gene_version "1"; transcript_id "ENSRNOT00000130065"; transcript_version "1"; exon_number "3"; gene_source "ensembl"; gene_biotype "lncRNA"; transcript_source "ensembl"; transcript_biotype "lncRNA"; exon_id "ENSRNOE00000672215"; exon_version "1";
12	ensembl	exon	33674448	33674641	0	-	.	gene_id "ENSRNOG00000088698"; gene_version "1"; transcript_id "ENSRNOT00000130065"; transcript_version "1"; exon_number "2"; gene_source "ensembl"; gene_biotype "lncRNA"; transcript_source "ensembl"; transcript_biotype "lncRNA"; exon_id "ENSRNOE00000685509"; exon_version "1";
12	ensembl	exon	33682135	33682319	0	-	.	gene_id "ENSRNOG00000089652"; gene_version "1"; transcript_id "ENSRNOT00000133461"; transcript_version "1"; exon_number "3"; gene_source "ensembl"; gene_biotype "lncRNA"; transcript_source "ensembl"; transcript_biotype "lncRNA"; exon_id "ENSRNOE00000777968"; exon_version "1"; tag "Ensembl_canonical";
12	ensembl	gene	33682135	33686614	0	-	.	gene_id "ENSRNOG00000089652"; gene_version "1"; gene_source "ensembl"; gene_biotype "lncRNA";
12	ensembl	transcript	33682135	33686614	0	-	.	gene_id "ENSRNOG00000089652"; gene_version "1"; transcript_id "ENSRNOT00000133461"; transcript_version "1"; gene_source "ensembl"; gene_biotype "lncRNA"; transcript_source "ensembl"; transcript_biotype "lncRNA"; tag "Ensembl_canonical";
12	ensembl	exon	33685751	33685812	0	-	.	gene_id "ENSRNOG00000089652"; gene_version "1"; transcript_id "ENSRNOT00000133461"; transcript_version "1"; exon_number "2"; gene_source "ensembl"; gene_biotype "lncRNA"; transcript_source "ensembl"; transcript_biotype "lncRNA"; exon_id "ENSRNOE00000772317"; exon_version "1"; tag "Ensembl_canonical";
12	ensembl	exon	33686383	33686614	0	-	.	gene_id "ENSRNOG00000089652"; gene_version "1"; transcript_id "ENSRNOT00000133461"; transcript_version "1"; exon_number "1"; gene_source "ensembl"; gene_biotype "lncRNA"; transcript_source "ensembl"; transcript_biotype "lncRNA"; exon_id "ENSRNOE00000730065"; exon_version "1"; tag "Ensembl_canonical";
12	ensembl	exon	33691036	33693056	0	-	.	gene_id "ENSRNOG00000088698"; gene_version "1"; transcript_id "ENSRNOT00000134604"; transcript_version "1"; exon_number "2"; gene_source "ensembl"; gene_biotype "lncRNA"; transcript_source "ensembl"; transcript_biotype "lncRNA"; exon_id "ENSRNOE00000804733"; exon_version "1";
12	ensembl	transcript	33691036	33695878	0	-	.	gene_id "ENSRNOG00000088698"; gene_version "1"; transcript_id "ENSRNOT00000134604"; transcript_version "1"; gene_source "ensembl"; gene_biotype "lncRNA"; transcript_source "ensembl"; transcript_biotype "lncRNA";
12	ensembl	exon	33691141	33693056	0	-	.	gene_id "ENSRNOG00000088698"; gene_version "1"; transcript_id "ENSRNOT00000128836"; transcript_version "1"; exon_number "3"; gene_source "ensembl"; gene_biotype "lncRNA"; transcript_source "ensembl"; transcript_biotype "lncRNA"; exon_id "ENSRNOE00000748096"; exon_version "1"; tag "Ensembl_canonical";
12	ensembl	transcript	33691141	33695878	0	-	.	gene_id "ENSRNOG00000088698"; gene_version "1"; transcript_id "ENSRNOT00000128836"; transcript_version "1"; gene_source "ensembl"; gene_biotype "lncRNA"; transcript_source "ensembl"; transcript_biotype "lncRNA"; tag "Ensembl_canonical";
12	ensembl	exon	33691176	33693056	0	-	.	gene_id "ENSRNOG00000088698"; gene_version "1"; transcript_id "ENSRNOT00000157809"; transcript_version "1"; exon_number "2"; gene_source "ensembl"; gene_biotype "lncRNA"; transcript_source "ensembl"; transcript_biotype "lncRNA"; exon_id "ENSRNOE00000770661"; exon_version "1";
12	ENSEMBL114_rn	exon	33691176	33693056	0.0216052334384879	-	.	gene_id "ENSRNOG00000088698"; transcript_id "ENSRNOG00000088698_tx_3"; exon_id "12_33691176_33693056_-"; exonnum "2"; txlen "2349";
12	ensembl	transcript	33691176	33693624	0	-	.	gene_id "ENSRNOG00000088698"; gene_version "1"; transcript_id "ENSRNOT00000157809"; transcript_version "1"; gene_source "ensembl"; gene_biotype "lncRNA"; transcript_source "ensembl"; transcript_biotype "lncRNA";
12	ensembl	exon	33692239	33693056	0	-	.	gene_id "ENSRNOG00000088698"; gene_version "1"; transcript_id "ENSRNOT00000169572"; transcript_version "1"; exon_number "4"; gene_source "ensembl"; gene_biotype "lncRNA"; transcript_source "ensembl"; transcript_biotype "lncRNA"; exon_id "ENSRNOE00000804388"; exon_version "1";
12	ensembl	transcript	33692239	33695878	0	-	.	gene_id "ENSRNOG00000088698"; gene_version "1"; transcript_id "ENSRNOT00000169572"; transcript_version "1"; gene_source "ensembl"; gene_biotype "lncRNA"; transcript_source "ensembl"; transcript_biotype "lncRNA";
12	ensembl	exon	33693384	33693624	0	-	.	gene_id "ENSRNOG00000088698"; gene_version "1"; transcript_id "ENSRNOT00000157809"; transcript_version "1"; exon_number "1"; gene_source "ensembl"; gene_biotype "lncRNA"; transcript_source "ensembl"; transcript_biotype "lncRNA"; exon_id "ENSRNOE00000816336"; exon_version "1";
12	ensembl	exon	33694386	33694825	0	-	.	gene_id "ENSRNOG00000088698"; gene_version "1"; transcript_id "ENSRNOT00000128836"; transcript_version "1"; exon_number "2"; gene_source "ensembl"; gene_biotype "lncRNA"; transcript_source "ensembl"; transcript_biotype "lncRNA"; exon_id "ENSRNOE00000769994"; exon_version "1"; tag "Ensembl_canonical";
12	ensembl	exon	33694386	33694825	0	-	.	gene_id "ENSRNOG00000088698"; gene_version "1"; transcript_id "ENSRNOT00000169572"; transcript_version "1"; exon_number "3"; gene_source "ensembl"; gene_biotype "lncRNA"; transcript_source "ensembl"; transcript_biotype "lncRNA"; exon_id "ENSRNOE00000769994"; exon_version "1";
12	ensembl	exon	33694386	33695420	0	-	.	gene_id "ENSRNOG00000088698"; gene_version "1"; transcript_id "ENSRNOT00000130065"; transcript_version "1"; exon_number "1"; gene_source "ensembl"; gene_biotype "lncRNA"; transcript_source "ensembl"; transcript_biotype "lncRNA"; exon_id "ENSRNOE00000695829"; exon_version "1";
12	sraer114_ss	exon	33694596	33695063	0.0216052334384879	-	.	gene_id "ENSRNOG00000088698"; transcript_id "ENSRNOG00000088698_tx_3"; exon_id "12_33694596_33695063_-"; exonnum "1"; txlen "2349";
12	ensembl	exon	33695212	33695358	0	-	.	gene_id "ENSRNOG00000088698"; gene_version "1"; transcript_id "ENSRNOT00000169572"; transcript_version "1"; exon_number "2"; gene_source "ensembl"; gene_biotype "lncRNA"; transcript_source "ensembl"; transcript_biotype "lncRNA"; exon_id "ENSRNOE00000806626"; exon_version "1";
12	ensembl	exon	33695520	33695878	0	-	.	gene_id "ENSRNOG00000088698"; gene_version "1"; transcript_id "ENSRNOT00000128836"; transcript_version "1"; exon_number "1"; gene_source "ensembl"; gene_biotype "lncRNA"; transcript_source "ensembl"; transcript_biotype "lncRNA"; exon_id "ENSRNOE00000730824"; exon_version "1"; tag "Ensembl_canonical";
12	ensembl	exon	33695812	33695878	0	-	.	gene_id "ENSRNOG00000088698"; gene_version "1"; transcript_id "ENSRNOT00000134604"; transcript_version "1"; exon_number "1"; gene_source "ensembl"; gene_biotype "lncRNA"; transcript_source "ensembl"; transcript_biotype "lncRNA"; exon_id "ENSRNOE00000733862"; exon_version "1";
12	ensembl	exon	33695812	33695878	0	-	.	gene_id "ENSRNOG00000088698"; gene_version "1"; transcript_id "ENSRNOT00000169572"; transcript_version "1"; exon_number "1"; gene_source "ensembl"; gene_biotype "lncRNA"; transcript_source "ensembl"; transcript_biotype "lncRNA"; exon_id "ENSRNOE00000733862"; exon_version "1";
12	ensembl	three_prime_utr	33713661	33713712	0	-	.	gene_id "ENSRNOG00000066445"; gene_version "2"; transcript_id "ENSRNOT00000072573"; transcript_version "4"; gene_name "LOC108353425"; gene_source "ensembl"; gene_biotype "protein_coding"; transcript_name "LOC108353425-201"; transcript_source "ensembl"; transcript_biotype "protein_coding"; tag "Ensembl_canonical";
12	ensembl	exon	33713661	33713811	0	-	.	gene_id "ENSRNOG00000066445"; gene_version "2"; transcript_id "ENSRNOT00000072573"; transcript_version "4"; exon_number "2"; gene_name "LOC108353425"; gene_source "ensembl"; gene_biotype "protein_coding"; transcript_name "LOC108353425-201"; transcript_source "ensembl"; transcript_biotype "protein_coding"; exon_id "ENSRNOE00000583295"; exon_version "2"; tag "Ensembl_canonical";
12	ensembl	gene	33713661	33714130	0	-	.	gene_id "ENSRNOG00000066445"; gene_version "2"; gene_name "LOC108353425"; gene_source "ensembl"; gene_biotype "protein_coding";
12	ensembl	transcript	33713661	33714130	0	-	.	gene_id "ENSRNOG00000066445"; gene_version "2"; transcript_id "ENSRNOT00000072573"; transcript_version "4"; gene_name "LOC108353425"; gene_source "ensembl"; gene_biotype "protein_coding"; transcript_name "LOC108353425-201"; transcript_source "ensembl"; transcript_biotype "protein_coding"; tag "Ensembl_canonical";
12	ensembl	stop_codon	33713713	33713715	0	-	0	gene_id "ENSRNOG00000066445"; gene_version "2"; transcript_id "ENSRNOT00000072573"; transcript_version "4"; exon_number "2"; gene_name "LOC108353425"; gene_source "ensembl"; gene_biotype "protein_coding"; transcript_name "LOC108353425-201"; transcript_source "ensembl"; transcript_biotype "protein_coding"; tag "Ensembl_canonical";
12	ensembl	CDS	33713716	33713811	0	-	0	gene_id "ENSRNOG00000066445"; gene_version "2"; transcript_id "ENSRNOT00000072573"; transcript_version "4"; exon_number "2"; gene_name "LOC108353425"; gene_source "ensembl"; gene_biotype "protein_coding"; transcript_name "LOC108353425-201"; transcript_source "ensembl"; transcript_biotype "protein_coding"; protein_id "ENSRNOP00000067129"; protein_version "2"; tag "Ensembl_canonical";
12	ensembl	CDS	33713939	33714094	0	-	0	gene_id "ENSRNOG00000066445"; gene_version "2"; transcript_id "ENSRNOT00000072573"; transcript_version "4"; exon_number "1"; gene_name "LOC108353425"; gene_source "ensembl"; gene_biotype "protein_coding"; transcript_name "LOC108353425-201"; transcript_source "ensembl"; transcript_biotype "protein_coding"; protein_id "ENSRNOP00000067129"; protein_version "2"; tag "Ensembl_canonical";
12	ensembl	exon	33713939	33714130	0	-	.	gene_id "ENSRNOG00000066445"; gene_version "2"; transcript_id "ENSRNOT00000072573"; transcript_version "4"; exon_number "1"; gene_name "LOC108353425"; gene_source "ensembl"; gene_biotype "protein_coding"; transcript_name "LOC108353425-201"; transcript_source "ensembl"; transcript_biotype "protein_coding"; exon_id "ENSRNOE00000440468"; exon_version "4"; tag "Ensembl_canonical";
12	ensembl	start_codon	33714092	33714094	0	-	0	gene_id "ENSRNOG00000066445"; gene_version "2"; transcript_id "ENSRNOT00000072573"; transcript_version "4"; exon_number "1"; gene_name "LOC108353425"; gene_source "ensembl"; gene_biotype "protein_coding"; transcript_name "LOC108353425-201"; transcript_source "ensembl"; transcript_biotype "protein_coding"; tag "Ensembl_canonical";
12	ensembl	five_prime_utr	33714095	33714130	0	-	.	gene_id "ENSRNOG00000066445"; gene_version "2"; transcript_id "ENSRNOT00000072573"; transcript_version "4"; gene_name "LOC108353425"; gene_source "ensembl"; gene_biotype "protein_coding"; transcript_name "LOC108353425-201"; transcript_source "ensembl"; transcript_biotype "protein_coding"; tag "Ensembl_canonical";
12	ensembl	three_prime_utr	33734364	33735437	0	-	.	gene_id "ENSRNOG00000022784"; gene_version "6"; transcript_id "ENSRNOT00000029702"; transcript_version "6"; gene_name "Fzd10"; gene_source "ensembl"; gene_biotype "protein_coding"; transcript_name "Fzd10-201"; transcript_source "ensembl"; transcript_biotype "protein_coding";
12	ensembl	exon	33734364	33737567	0	-	.	gene_id "ENSRNOG00000022784"; gene_version "6"; transcript_id "ENSRNOT00000029702"; transcript_version "6"; exon_number "2"; gene_name "Fzd10"; gene_source "ensembl"; gene_biotype "protein_coding"; transcript_name "Fzd10-201"; transcript_source "ensembl"; transcript_biotype "protein_coding"; exon_id "ENSRNOE00000208983"; exon_version "5";
12	ensembl	transcript	33734364	33741118	0	-	.	gene_id "ENSRNOG00000022784"; gene_version "6"; transcript_id "ENSRNOT00000029702"; transcript_version "6"; gene_name "Fzd10"; gene_source "ensembl"; gene_biotype "protein_coding"; transcript_name "Fzd10-201"; transcript_source "ensembl"; transcript_biotype "protein_coding";
12	ensembl	gene	33734364	33741646	0	-	.	gene_id "ENSRNOG00000022784"; gene_version "6"; gene_name "Fzd10"; gene_source "ensembl"; gene_biotype "protein_coding";
12	ensembl	three_prime_utr	33734368	33735437	0	-	.	gene_id "ENSRNOG00000022784"; gene_version "6"; transcript_id "ENSRNOT00000172827"; transcript_version "1"; gene_name "Fzd10"; gene_source "ensembl"; gene_biotype "protein_coding"; transcript_name "Fzd10-202"; transcript_source "ensembl"; transcript_biotype "protein_coding"; tag "Ensembl_canonical";
12	ensembl	exon	33734368	33737567	0	-	.	gene_id "ENSRNOG00000022784"; gene_version "6"; transcript_id "ENSRNOT00000172827"; transcript_version "1"; exon_number "2"; gene_name "Fzd10"; gene_source "ensembl"; gene_biotype "protein_coding"; transcript_name "Fzd10-202"; transcript_source "ensembl"; transcript_biotype "protein_coding"; exon_id "ENSRNOE00000691500"; exon_version "1"; tag "Ensembl_canonical";
12	ensembl	transcript	33734368	33741646	0	-	.	gene_id "ENSRNOG00000022784"; gene_version "6"; transcript_id "ENSRNOT00000172827"; transcript_version "1"; gene_name "Fzd10"; gene_source "ensembl"; gene_biotype "protein_coding"; transcript_name "Fzd10-202"; transcript_source "ensembl"; transcript_biotype "protein_coding"; tag "Ensembl_canonical";
12	ensembl	stop_codon	33735438	33735440	0	-	0	gene_id "ENSRNOG00000022784"; gene_version "6"; transcript_id "ENSRNOT00000029702"; transcript_version "6"; exon_number "2"; gene_name "Fzd10"; gene_source "ensembl"; gene_biotype "protein_coding"; transcript_name "Fzd10-201"; transcript_source "ensembl"; transcript_biotype "protein_coding";
12	ensembl	stop_codon	33735438	33735440	0	-	0	gene_id "ENSRNOG00000022784"; gene_version "6"; transcript_id "ENSRNOT00000172827"; transcript_version "1"; exon_number "2"; gene_name "Fzd10"; gene_source "ensembl"; gene_biotype "protein_coding"; transcript_name "Fzd10-202"; transcript_source "ensembl"; transcript_biotype "protein_coding"; tag "Ensembl_canonical";
12	ensembl	CDS	33735441	33737186	0	-	0	gene_id "ENSRNOG00000022784"; gene_version "6"; transcript_id "ENSRNOT00000029702"; transcript_version "6"; exon_number "2"; gene_name "Fzd10"; gene_source "ensembl"; gene_biotype "protein_coding"; transcript_name "Fzd10-201"; transcript_source "ensembl"; transcript_biotype "protein_coding"; protein_id "ENSRNOP00000083212"; protein_version "1";
12	ensembl	CDS	33735441	33737186	0	-	0	gene_id "ENSRNOG00000022784"; gene_version "6"; transcript_id "ENSRNOT00000172827"; transcript_version "1"; exon_number "2"; gene_name "Fzd10"; gene_source "ensembl"; gene_biotype "protein_coding"; transcript_name "Fzd10-202"; transcript_source "ensembl"; transcript_biotype "protein_coding"; protein_id "ENSRNOP00000100257"; protein_version "1"; tag "Ensembl_canonical";
12	ensembl	start_codon	33737184	33737186	0	-	0	gene_id "ENSRNOG00000022784"; gene_version "6"; transcript_id "ENSRNOT00000029702"; transcript_version "6"; exon_number "2"; gene_name "Fzd10"; gene_source "ensembl"; gene_biotype "protein_coding"; transcript_name "Fzd10-201"; transcript_source "ensembl"; transcript_biotype "protein_coding";
12	ensembl	start_codon	33737184	33737186	0	-	0	gene_id "ENSRNOG00000022784"; gene_version "6"; transcript_id "ENSRNOT00000172827"; transcript_version "1"; exon_number "2"; gene_name "Fzd10"; gene_source "ensembl"; gene_biotype "protein_coding"; transcript_name "Fzd10-202"; transcript_source "ensembl"; transcript_biotype "protein_coding"; tag "Ensembl_canonical";
12	ensembl	five_prime_utr	33737187	33737567	0	-	.	gene_id "ENSRNOG00000022784"; gene_version "6"; transcript_id "ENSRNOT00000029702"; transcript_version "6"; gene_name "Fzd10"; gene_source "ensembl"; gene_biotype "protein_coding"; transcript_name "Fzd10-201"; transcript_source "ensembl"; transcript_biotype "protein_coding";
12	ensembl	five_prime_utr	33737187	33737567	0	-	.	gene_id "ENSRNOG00000022784"; gene_version "6"; transcript_id "ENSRNOT00000172827"; transcript_version "1"; gene_name "Fzd10"; gene_source "ensembl"; gene_biotype "protein_coding"; transcript_name "Fzd10-202"; transcript_source "ensembl"; transcript_biotype "protein_coding"; tag "Ensembl_canonical";
12	ensembl	exon	33741057	33741118	0	-	.	gene_id "ENSRNOG00000022784"; gene_version "6"; transcript_id "ENSRNOT00000029702"; transcript_version "6"; exon_number "1"; gene_name "Fzd10"; gene_source "ensembl"; gene_biotype "protein_coding"; transcript_name "Fzd10-201"; transcript_source "ensembl"; transcript_biotype "protein_coding"; exon_id "ENSRNOE00000768730"; exon_version "1";
12	ensembl	five_prime_utr	33741057	33741118	0	-	.	gene_id "ENSRNOG00000022784"; gene_version "6"; transcript_id "ENSRNOT00000029702"; transcript_version "6"; gene_name "Fzd10"; gene_source "ensembl"; gene_biotype "protein_coding"; transcript_name "Fzd10-201"; transcript_source "ensembl"; transcript_biotype "protein_coding";
12	ensembl	exon	33741477	33741646	0	-	.	gene_id "ENSRNOG00000022784"; gene_version "6"; transcript_id "ENSRNOT00000172827"; transcript_version "1"; exon_number "1"; gene_name "Fzd10"; gene_source "ensembl"; gene_biotype "protein_coding"; transcript_name "Fzd10-202"; transcript_source "ensembl"; transcript_biotype "protein_coding"; exon_id "ENSRNOE00000767869"; exon_version "1"; tag "Ensembl_canonical";
12	ensembl	five_prime_utr	33741477	33741646	0	-	.	gene_id "ENSRNOG00000022784"; gene_version "6"; transcript_id "ENSRNOT00000172827"; transcript_version "1"; gene_name "Fzd10"; gene_source "ensembl"; gene_biotype "protein_coding"; transcript_name "Fzd10-202"; transcript_source "ensembl"; transcript_biotype "protein_coding"; tag "Ensembl_canonical";
12	ensembl	exon	33743225	33744447	0	-	.	gene_id "ENSRNOG00000082695"; gene_version "1"; transcript_id "ENSRNOT00000124171"; transcript_version "1"; exon_number "2"; gene_source "ensembl"; gene_biotype "lncRNA"; transcript_source "ensembl"; transcript_biotype "lncRNA"; exon_id "ENSRNOE00000780675"; exon_version "1"; tag "Ensembl_canonical";
12	ensembl	gene	33743225	33747627	0	-	.	gene_id "ENSRNOG00000082695"; gene_version "1"; gene_source "ensembl"; gene_biotype "lncRNA";
12	ensembl	transcript	33743225	33747627	0	-	.	gene_id "ENSRNOG00000082695"; gene_version "1"; transcript_id "ENSRNOT00000124171"; transcript_version "1"; gene_source "ensembl"; gene_biotype "lncRNA"; transcript_source "ensembl"; transcript_biotype "lncRNA"; tag "Ensembl_canonical";
12	sraer114_es	exon	33743806	33744209	3.13114063999031	-	.	gene_id "ENSRNOG00000082695"; transcript_id "ENSRNOG00000082695_tx_1"; exon_id "12_33743806_33744209_-"; exonnum "2"; txlen "1517";
12	ensembl	exon	33746515	33747627	0	-	.	gene_id "ENSRNOG00000082695"; gene_version "1"; transcript_id "ENSRNOT00000124171"; transcript_version "1"; exon_number "1"; gene_source "ensembl"; gene_biotype "lncRNA"; transcript_source "ensembl"; transcript_biotype "lncRNA"; exon_id "ENSRNOE00000693049"; exon_version "1"; tag "Ensembl_canonical";
12	ENSEMBL114_rn	exon	33746515	33747627	3.13114063999031	-	.	gene_id "ENSRNOG00000082695"; transcript_id "ENSRNOG00000082695_tx_1"; exon_id "12_33746515_33747627_-"; exonnum "1"; txlen "1517";
12	ensembl	exon	33764959	33765230	0	-	.	gene_id "ENSRNOG00000078082"; gene_version "1"; transcript_id "ENSRNOT00000141805"; transcript_version "1"; exon_number "4"; gene_source "ensembl"; gene_biotype "lncRNA"; transcript_source "ensembl"; transcript_biotype "lncRNA"; exon_id "ENSRNOE00000790414"; exon_version "1"; tag "Ensembl_canonical";
12	ensembl	gene	33764959	33770765	0	-	.	gene_id "ENSRNOG00000078082"; gene_version "1"; gene_source "ensembl"; gene_biotype "lncRNA";
12	ensembl	transcript	33764959	33770765	0	-	.	gene_id "ENSRNOG00000078082"; gene_version "1"; transcript_id "ENSRNOT00000141805"; transcript_version "1"; gene_source "ensembl"; gene_biotype "lncRNA"; transcript_source "ensembl"; transcript_biotype "lncRNA"; tag "Ensembl_canonical";
12	ensembl	exon	33765700	33765877	0	-	.	gene_id "ENSRNOG00000078082"; gene_version "1"; transcript_id "ENSRNOT00000141805"; transcript_version "1"; exon_number "3"; gene_source "ensembl"; gene_biotype "lncRNA"; transcript_source "ensembl"; transcript_biotype "lncRNA"; exon_id "ENSRNOE00000695083"; exon_version "1"; tag "Ensembl_canonical";
12	ensembl	exon	33767850	33768221	0	-	.	gene_id "ENSRNOG00000078082"; gene_version "1"; transcript_id "ENSRNOT00000168731"; transcript_version "1"; exon_number "2"; gene_source "ensembl"; gene_biotype "lncRNA"; transcript_source "ensembl"; transcript_biotype "lncRNA"; exon_id "ENSRNOE00000816463"; exon_version "1";
12	ensembl	transcript	33767850	33770765	0	-	.	gene_id "ENSRNOG00000078082"; gene_version "1"; transcript_id "ENSRNOT00000168731"; transcript_version "1"; gene_source "ensembl"; gene_biotype "lncRNA"; transcript_source "ensembl"; transcript_biotype "lncRNA";
12	ensembl	exon	33767895	33768221	0	-	.	gene_id "ENSRNOG00000078082"; gene_version "1"; transcript_id "ENSRNOT00000167439"; transcript_version "1"; exon_number "4"; gene_source "ensembl"; gene_biotype "lncRNA"; transcript_source "ensembl"; transcript_biotype "lncRNA"; exon_id "ENSRNOE00000737140"; exon_version "1";
12	ensembl	exon	33767895	33768221	0	-	.	gene_id "ENSRNOG00000078082"; gene_version "1"; transcript_id "ENSRNOT00000142936"; transcript_version "1"; exon_number "3"; gene_source "ensembl"; gene_biotype "lncRNA"; transcript_source "ensembl"; transcript_biotype "lncRNA"; exon_id "ENSRNOE00000737140"; exon_version "1";
12	ensembl	transcript	33767895	33770765	0	-	.	gene_id "ENSRNOG00000078082"; gene_version "1"; transcript_id "ENSRNOT00000167439"; transcript_version "1"; gene_source "ensembl"; gene_biotype "lncRNA"; transcript_source "ensembl"; transcript_biotype "lncRNA";
12	ensembl	transcript	33767895	33770765	0	-	.	gene_id "ENSRNOG00000078082"; gene_version "1"; transcript_id "ENSRNOT00000142936"; transcript_version "1"; gene_source "ensembl"; gene_biotype "lncRNA"; transcript_source "ensembl"; transcript_biotype "lncRNA";
12	ensembl	exon	33767928	33768221	0	-	.	gene_id "ENSRNOG00000078082"; gene_version "1"; transcript_id "ENSRNOT00000130932"; transcript_version "1"; exon_number "2"; gene_source "ensembl"; gene_biotype "lncRNA"; transcript_source "ensembl"; transcript_biotype "lncRNA"; exon_id "ENSRNOE00000748989"; exon_version "1";
12	ensembl	transcript	33767928	33768965	0	-	.	gene_id "ENSRNOG00000078082"; gene_version "1"; transcript_id "ENSRNOT00000130932"; transcript_version "1"; gene_source "ensembl"; gene_biotype "lncRNA"; transcript_source "ensembl"; transcript_biotype "lncRNA";
12	ensembl	exon	33768690	33768965	0	-	.	gene_id "ENSRNOG00000078082"; gene_version "1"; transcript_id "ENSRNOT00000130932"; transcript_version "1"; exon_number "1"; gene_source "ensembl"; gene_biotype "lncRNA"; transcript_source "ensembl"; transcript_biotype "lncRNA"; exon_id "ENSRNOE00000747488"; exon_version "1";
12	ensembl	exon	33768966	33769002	0	-	.	gene_id "ENSRNOG00000078082"; gene_version "1"; transcript_id "ENSRNOT00000167439"; transcript_version "1"; exon_number "3"; gene_source "ensembl"; gene_biotype "lncRNA"; transcript_source "ensembl"; transcript_biotype "lncRNA"; exon_id "ENSRNOE00000722931"; exon_version "1";
12	ensembl	exon	33770230	33770303	0	-	.	gene_id "ENSRNOG00000078082"; gene_version "1"; transcript_id "ENSRNOT00000141805"; transcript_version "1"; exon_number "2"; gene_source "ensembl"; gene_biotype "lncRNA"; transcript_source "ensembl"; transcript_biotype "lncRNA"; exon_id "ENSRNOE00000736824"; exon_version "1"; tag "Ensembl_canonical";
12	ensembl	exon	33770230	33770303	0	-	.	gene_id "ENSRNOG00000078082"; gene_version "1"; transcript_id "ENSRNOT00000167439"; transcript_version "1"; exon_number "2"; gene_source "ensembl"; gene_biotype "lncRNA"; transcript_source "ensembl"; transcript_biotype "lncRNA"; exon_id "ENSRNOE00000736824"; exon_version "1";
12	ensembl	exon	33770230	33770303	0	-	.	gene_id "ENSRNOG00000078082"; gene_version "1"; transcript_id "ENSRNOT00000142936"; transcript_version "1"; exon_number "2"; gene_source "ensembl"; gene_biotype "lncRNA"; transcript_source "ensembl"; transcript_biotype "lncRNA"; exon_id "ENSRNOE00000736824"; exon_version "1";
12	ensembl	exon	33770640	33770765	0	-	.	gene_id "ENSRNOG00000078082"; gene_version "1"; transcript_id "ENSRNOT00000141805"; transcript_version "1"; exon_number "1"; gene_source "ensembl"; gene_biotype "lncRNA"; transcript_source "ensembl"; transcript_biotype "lncRNA"; exon_id "ENSRNOE00000769618"; exon_version "1"; tag "Ensembl_canonical";
12	ensembl	exon	33770640	33770765	0	-	.	gene_id "ENSRNOG00000078082"; gene_version "1"; transcript_id "ENSRNOT00000168731"; transcript_version "1"; exon_number "1"; gene_source "ensembl"; gene_biotype "lncRNA"; transcript_source "ensembl"; transcript_biotype "lncRNA"; exon_id "ENSRNOE00000769618"; exon_version "1";
12	ensembl	exon	33770640	33770765	0	-	.	gene_id "ENSRNOG00000078082"; gene_version "1"; transcript_id "ENSRNOT00000142936"; transcript_version "1"; exon_number "1"; gene_source "ensembl"; gene_biotype "lncRNA"; transcript_source "ensembl"; transcript_biotype "lncRNA"; exon_id "ENSRNOE00000769618"; exon_version "1";
12	ensembl	exon	33770648	33770765	0	-	.	gene_id "ENSRNOG00000078082"; gene_version "1"; transcript_id "ENSRNOT00000167439"; transcript_version "1"; exon_number "1"; gene_source "ensembl"; gene_biotype "lncRNA"; transcript_source "ensembl"; transcript_biotype "lncRNA"; exon_id "ENSRNOE00000799949"; exon_version "1";
12	ensembl	exon	33804409	33805245	0	-	.	gene_id "ENSRNOG00000077310"; gene_version "1"; transcript_id "ENSRNOT00000124471"; transcript_version "1"; exon_number "2"; gene_source "ensembl"; gene_biotype "lncRNA"; transcript_source "ensembl"; transcript_biotype "lncRNA"; exon_id "ENSRNOE00000722197"; exon_version "1";
12	ENSEMBL114_rn	exon	33804409	33805245	0.00818841029404397	-	.	gene_id "ENSRNOG00000077310"; transcript_id "ENSRNOG00000077310_tx_5"; exon_id "12_33804409_33805245_-"; exonnum "3"; txlen "1041";
12	ensembl	transcript	33804409	33815387	0	-	.	gene_id "ENSRNOG00000077310"; gene_version "1"; transcript_id "ENSRNOT00000124471"; transcript_version "1"; gene_source "ensembl"; gene_biotype "lncRNA"; transcript_source "ensembl"; transcript_biotype "lncRNA";
12	ensembl	gene	33804409	33823194	0	-	.	gene_id "ENSRNOG00000077310"; gene_version "1"; gene_source "ensembl"; gene_biotype "lncRNA";
12	sraer114_mid	exon	33808470	33808625	0.00818841029404397	-	.	gene_id "ENSRNOG00000077310"; transcript_id "ENSRNOG00000077310_tx_5"; exon_id "12_33808470_33808625_-"; exonnum "2"; txlen "1041";
12	sraer114_ss	exon	33810788	33810835	0.00818841029404397	-	.	gene_id "ENSRNOG00000077310"; transcript_id "ENSRNOG00000077310_tx_5"; exon_id "12_33810788_33810835_-"; exonnum "1"; txlen "1041";
12	ensembl	exon	33811041	33812137	0	-	.	gene_id "ENSRNOG00000077310"; gene_version "1"; transcript_id "ENSRNOT00000148350"; transcript_version "1"; exon_number "2"; gene_source "ensembl"; gene_biotype "lncRNA"; transcript_source "ensembl"; transcript_biotype "lncRNA"; exon_id "ENSRNOE00000703716"; exon_version "1";
12	ensembl	transcript	33811041	33815387	0	-	.	gene_id "ENSRNOG00000077310"; gene_version "1"; transcript_id "ENSRNOT00000148350"; transcript_version "1"; gene_source "ensembl"; gene_biotype "lncRNA"; transcript_source "ensembl"; transcript_biotype "lncRNA";
12	ensembl	exon	33811147	33812137	0	-	.	gene_id "ENSRNOG00000077310"; gene_version "1"; transcript_id "ENSRNOT00000147592"; transcript_version "1"; exon_number "3"; gene_source "ensembl"; gene_biotype "lncRNA"; transcript_source "ensembl"; transcript_biotype "lncRNA"; exon_id "ENSRNOE00000688994"; exon_version "1"; tag "Ensembl_canonical";
12	ensembl	transcript	33811147	33823194	0	-	.	gene_id "ENSRNOG00000077310"; gene_version "1"; transcript_id "ENSRNOT00000147592"; transcript_version "1"; gene_source "ensembl"; gene_biotype "lncRNA"; transcript_source "ensembl"; transcript_biotype "lncRNA"; tag "Ensembl_canonical";
12	ensembl	exon	33811460	33812133	0	-	.	gene_id "ENSRNOG00000077310"; gene_version "1"; transcript_id "ENSRNOT00000158003"; transcript_version "1"; exon_number "2"; gene_source "ensembl"; gene_biotype "lncRNA"; transcript_source "ensembl"; transcript_biotype "lncRNA"; exon_id "ENSRNOE00000813351"; exon_version "1";
12	ensembl	transcript	33811460	33823194	0	-	.	gene_id "ENSRNOG00000077310"; gene_version "1"; transcript_id "ENSRNOT00000158003"; transcript_version "1"; gene_source "ensembl"; gene_biotype "lncRNA"; transcript_source "ensembl"; transcript_biotype "lncRNA";
12	ensembl	exon	33815194	33815387	0	-	.	gene_id "ENSRNOG00000077310"; gene_version "1"; transcript_id "ENSRNOT00000124471"; transcript_version "1"; exon_number "1"; gene_source "ensembl"; gene_biotype "lncRNA"; transcript_source "ensembl"; transcript_biotype "lncRNA"; exon_id "ENSRNOE00000801294"; exon_version "1";
12	ensembl	exon	33815194	33815387	0	-	.	gene_id "ENSRNOG00000077310"; gene_version "1"; transcript_id "ENSRNOT00000148350"; transcript_version "1"; exon_number "1"; gene_source "ensembl"; gene_biotype "lncRNA"; transcript_source "ensembl"; transcript_biotype "lncRNA"; exon_id "ENSRNOE00000801294"; exon_version "1";
12	ensembl	exon	33815523	33815606	0	-	.	gene_id "ENSRNOG00000077310"; gene_version "1"; transcript_id "ENSRNOT00000147592"; transcript_version "1"; exon_number "2"; gene_source "ensembl"; gene_biotype "lncRNA"; transcript_source "ensembl"; transcript_biotype "lncRNA"; exon_id "ENSRNOE00000768093"; exon_version "1"; tag "Ensembl_canonical";
12	ensembl	exon	33821229	33821615	0	-	.	gene_id "ENSRNOG00000077310"; gene_version "1"; transcript_id "ENSRNOT00000123464"; transcript_version "1"; exon_number "2"; gene_source "ensembl"; gene_biotype "lncRNA"; transcript_source "ensembl"; transcript_biotype "lncRNA"; exon_id "ENSRNOE00000725746"; exon_version "1";
12	ensembl	transcript	33821229	33823194	0	-	.	gene_id "ENSRNOG00000077310"; gene_version "1"; transcript_id "ENSRNOT00000123464"; transcript_version "1"; gene_source "ensembl"; gene_biotype "lncRNA"; transcript_source "ensembl"; transcript_biotype "lncRNA";
12	ensembl	exon	33822766	33823194	0	-	.	gene_id "ENSRNOG00000077310"; gene_version "1"; transcript_id "ENSRNOT00000147592"; transcript_version "1"; exon_number "1"; gene_source "ensembl"; gene_biotype "lncRNA"; transcript_source "ensembl"; transcript_biotype "lncRNA"; exon_id "ENSRNOE00000754809"; exon_version "1"; tag "Ensembl_canonical";
12	ensembl	exon	33822766	33823194	0	-	.	gene_id "ENSRNOG00000077310"; gene_version "1"; transcript_id "ENSRNOT00000158003"; transcript_version "1"; exon_number "1"; gene_source "ensembl"; gene_biotype "lncRNA"; transcript_source "ensembl"; transcript_biotype "lncRNA"; exon_id "ENSRNOE00000754809"; exon_version "1";
12	ensembl	exon	33822766	33823194	0	-	.	gene_id "ENSRNOG00000077310"; gene_version "1"; transcript_id "ENSRNOT00000123464"; transcript_version "1"; exon_number "1"; gene_source "ensembl"; gene_biotype "lncRNA"; transcript_source "ensembl"; transcript_biotype "lncRNA"; exon_id "ENSRNOE00000754809"; exon_version "1";
12	sraer114_es	exon	33824529	33824702	0.50721183437612	-	.	gene_id "ENSRNOG00000090414"; transcript_id "ENSRNOG00000090414_tx_1"; exon_id "12_33824529_33824702_-"; exonnum "2"; txlen "1292";
12	ensembl	exon	33827264	33827316	0	-	.	gene_id "ENSRNOG00000090414"; gene_version "1"; transcript_id "ENSRNOT00000167164"; transcript_version "1"; exon_number "2"; gene_source "ensembl"; gene_biotype "lncRNA"; transcript_source "ensembl"; transcript_biotype "lncRNA"; exon_id "ENSRNOE00000701510"; exon_version "1";
12	ensembl	gene	33827264	33836662	0	-	.	gene_id "ENSRNOG00000090414"; gene_version "1"; gene_source "ensembl"; gene_biotype "lncRNA";
12	ensembl	transcript	33827264	33836662	0	-	.	gene_id "ENSRNOG00000090414"; gene_version "1"; transcript_id "ENSRNOT00000167164"; transcript_version "1"; gene_source "ensembl"; gene_biotype "lncRNA"; transcript_source "ensembl"; transcript_biotype "lncRNA";
12	ensembl	exon	33829357	33829415	0	-	.	gene_id "ENSRNOG00000090414"; gene_version "1"; transcript_id "ENSRNOT00000150032"; transcript_version "1"; exon_number "2"; gene_source "ensembl"; gene_biotype "lncRNA"; transcript_source "ensembl"; transcript_biotype "lncRNA"; exon_id "ENSRNOE00000683348"; exon_version "1"; tag "Ensembl_canonical";
12	ensembl	transcript	33829357	33836662	0	-	.	gene_id "ENSRNOG00000090414"; gene_version "1"; transcript_id "ENSRNOT00000150032"; transcript_version "1"; gene_source "ensembl"; gene_biotype "lncRNA"; transcript_source "ensembl"; transcript_biotype "lncRNA"; tag "Ensembl_canonical";
12	ensembl	exon	33833351	33833402	0	-	.	gene_id "ENSRNOG00000090414"; gene_version "1"; transcript_id "ENSRNOT00000141980"; transcript_version "1"; exon_number "2"; gene_source "ensembl"; gene_biotype "lncRNA"; transcript_source "ensembl"; transcript_biotype "lncRNA"; exon_id "ENSRNOE00000738938"; exon_version "1";
12	ensembl	transcript	33833351	33836662	0	-	.	gene_id "ENSRNOG00000090414"; gene_version "1"; transcript_id "ENSRNOT00000141980"; transcript_version "1"; gene_source "ensembl"; gene_biotype "lncRNA"; transcript_source "ensembl"; transcript_biotype "lncRNA";
12	ensembl	exon	33835545	33836662	0	-	.	gene_id "ENSRNOG00000090414"; gene_version "1"; transcript_id "ENSRNOT00000167164"; transcript_version "1"; exon_number "1"; gene_source "ensembl"; gene_biotype "lncRNA"; transcript_source "ensembl"; transcript_biotype "lncRNA"; exon_id "ENSRNOE00000718382"; exon_version "1";
12	ensembl	exon	33835545	33836662	0	-	.	gene_id "ENSRNOG00000090414"; gene_version "1"; transcript_id "ENSRNOT00000150032"; transcript_version "1"; exon_number "1"; gene_source "ensembl"; gene_biotype "lncRNA"; transcript_source "ensembl"; transcript_biotype "lncRNA"; exon_id "ENSRNOE00000718382"; exon_version "1"; tag "Ensembl_canonical";
12	ensembl	exon	33835545	33836662	0	-	.	gene_id "ENSRNOG00000090414"; gene_version "1"; transcript_id "ENSRNOT00000141980"; transcript_version "1"; exon_number "1"; gene_source "ensembl"; gene_biotype "lncRNA"; transcript_source "ensembl"; transcript_biotype "lncRNA"; exon_id "ENSRNOE00000718382"; exon_version "1";
12	ENSEMBL114_rn	exon	33835545	33836662	0.50721183437612	-	.	gene_id "ENSRNOG00000090414"; transcript_id "ENSRNOG00000090414_tx_1"; exon_id "12_33835545_33836662_-"; exonnum "1"; txlen "1292";
12	ensembl	exon	33847352	33848928	0	-	.	gene_id "ENSRNOG00000072173"; gene_version "1"; transcript_id "ENSRNOT00000123892"; transcript_version "1"; exon_number "2"; gene_source "ensembl"; gene_biotype "lncRNA"; transcript_source "ensembl"; transcript_biotype "lncRNA"; exon_id "ENSRNOE00000697241"; exon_version "1"; tag "Ensembl_canonical";
12	ensembl	gene	33847352	33850305	0	-	.	gene_id "ENSRNOG00000072173"; gene_version "1"; gene_source "ensembl"; gene_biotype "lncRNA";
12	ensembl	transcript	33847352	33850305	0	-	.	gene_id "ENSRNOG00000072173"; gene_version "1"; transcript_id "ENSRNOT00000123892"; transcript_version "1"; gene_source "ensembl"; gene_biotype "lncRNA"; transcript_source "ensembl"; transcript_biotype "lncRNA"; tag "Ensembl_canonical";
12	ensembl	exon	33849281	33850305	0	-	.	gene_id "ENSRNOG00000072173"; gene_version "1"; transcript_id "ENSRNOT00000123892"; transcript_version "1"; exon_number "1"; gene_source "ensembl"; gene_biotype "lncRNA"; transcript_source "ensembl"; transcript_biotype "lncRNA"; exon_id "ENSRNOE00000776279"; exon_version "1"; tag "Ensembl_canonical";
12	ensembl	exon	33857729	33858691	0	-	.	gene_id "ENSRNOG00000079001"; gene_version "1"; transcript_id "ENSRNOT00000171922"; transcript_version "1"; exon_number "2"; gene_source "ensembl"; gene_biotype "lncRNA"; transcript_source "ensembl"; transcript_biotype "lncRNA"; exon_id "ENSRNOE00000723608"; exon_version "1"; tag "Ensembl_canonical";
12	ensembl	transcript	33857729	33859477	0	-	.	gene_id "ENSRNOG00000079001"; gene_version "1"; transcript_id "ENSRNOT00000171922"; transcript_version "1"; gene_source "ensembl"; gene_biotype "lncRNA"; transcript_source "ensembl"; transcript_biotype "lncRNA"; tag "Ensembl_canonical";
12	ensembl	gene	33857729	33863824	0	-	.	gene_id "ENSRNOG00000079001"; gene_version "1"; gene_source "ensembl"; gene_biotype "lncRNA";
12	ensembl	exon	33857947	33858691	0	-	.	gene_id "ENSRNOG00000079001"; gene_version "1"; transcript_id "ENSRNOT00000171219"; transcript_version "1"; exon_number "2"; gene_source "ensembl"; gene_biotype "lncRNA"; transcript_source "ensembl"; transcript_biotype "lncRNA"; exon_id "ENSRNOE00000694926"; exon_version "1";
12	ENSEMBL114_rn	exon	33857947	33858691	0.00775744133119955	-	.	gene_id "ENSRNOG00000079001"; transcript_id "ENSRNOG00000079001_tx_3"; exon_id "12_33857947_33858691_-"; exonnum "3"; txlen "1197";
12	ensembl	transcript	33857947	33863824	0	-	.	gene_id "ENSRNOG00000079001"; gene_version "1"; transcript_id "ENSRNOT00000171219"; transcript_version "1"; gene_source "ensembl"; gene_biotype "lncRNA"; transcript_source "ensembl"; transcript_biotype "lncRNA";
12	ensembl	exon	33858377	33858691	0	-	.	gene_id "ENSRNOG00000079001"; gene_version "1"; transcript_id "ENSRNOT00000127064"; transcript_version "1"; exon_number "2"; gene_source "ensembl"; gene_biotype "lncRNA"; transcript_source "ensembl"; transcript_biotype "lncRNA"; exon_id "ENSRNOE00000811853"; exon_version "1";
12	ensembl	transcript	33858377	33859303	0	-	.	gene_id "ENSRNOG00000079001"; gene_version "1"; transcript_id "ENSRNOT00000127064"; transcript_version "1"; gene_source "ensembl"; gene_biotype "lncRNA"; transcript_source "ensembl"; transcript_biotype "lncRNA";
12	ensembl	exon	33859040	33859303	0	-	.	gene_id "ENSRNOG00000079001"; gene_version "1"; transcript_id "ENSRNOT00000127064"; transcript_version "1"; exon_number "1"; gene_source "ensembl"; gene_biotype "lncRNA"; transcript_source "ensembl"; transcript_biotype "lncRNA"; exon_id "ENSRNOE00000731793"; exon_version "1";
12	ensembl	exon	33859304	33859477	0	-	.	gene_id "ENSRNOG00000079001"; gene_version "1"; transcript_id "ENSRNOT00000171922"; transcript_version "1"; exon_number "1"; gene_source "ensembl"; gene_biotype "lncRNA"; transcript_source "ensembl"; transcript_biotype "lncRNA"; exon_id "ENSRNOE00000733452"; exon_version "1"; tag "Ensembl_canonical";
12	sraer114_mid	exon	33862265	33862360	0.00775744133119955	-	.	gene_id "ENSRNOG00000079001"; transcript_id "ENSRNOG00000079001_tx_3"; exon_id "12_33862265_33862360_-"; exonnum "2"; txlen "1197";
12	ensembl	exon	33863469	33863824	0	-	.	gene_id "ENSRNOG00000079001"; gene_version "1"; transcript_id "ENSRNOT00000171219"; transcript_version "1"; exon_number "1"; gene_source "ensembl"; gene_biotype "lncRNA"; transcript_source "ensembl"; transcript_biotype "lncRNA"; exon_id "ENSRNOE00000713049"; exon_version "1";
12	ENSEMBL114_rn	exon	33863469	33863824	0.00775744133119955	-	.	gene_id "ENSRNOG00000079001"; transcript_id "ENSRNOG00000079001_tx_3"; exon_id "12_33863469_33863824_-"; exonnum "1"; txlen "1197";
12	ensembl	exon	33882762	33883158	0	-	.	gene_id "ENSRNOG00000088141"; gene_version "1"; transcript_id "ENSRNOT00000121244"; transcript_version "1"; exon_number "4"; gene_source "ensembl"; gene_biotype "lncRNA"; transcript_source "ensembl"; transcript_biotype "lncRNA"; exon_id "ENSRNOE00000782977"; exon_version "1"; tag "Ensembl_canonical";
12	ensembl	gene	33882762	33885016	0	-	.	gene_id "ENSRNOG00000088141"; gene_version "1"; gene_source "ensembl"; gene_biotype "lncRNA";
12	ensembl	transcript	33882762	33885016	0	-	.	gene_id "ENSRNOG00000088141"; gene_version "1"; transcript_id "ENSRNOT00000121244"; transcript_version "1"; gene_source "ensembl"; gene_biotype "lncRNA"; transcript_source "ensembl"; transcript_biotype "lncRNA"; tag "Ensembl_canonical";
12	ensembl	exon	33883776	33883872	0	-	.	gene_id "ENSRNOG00000088141"; gene_version "1"; transcript_id "ENSRNOT00000121244"; transcript_version "1"; exon_number "3"; gene_source "ensembl"; gene_biotype "lncRNA"; transcript_source "ensembl"; transcript_biotype "lncRNA"; exon_id "ENSRNOE00000725850"; exon_version "1"; tag "Ensembl_canonical";
12	ensembl	exon	33884281	33884589	0	-	.	gene_id "ENSRNOG00000088141"; gene_version "1"; transcript_id "ENSRNOT00000121244"; transcript_version "1"; exon_number "2"; gene_source "ensembl"; gene_biotype "lncRNA"; transcript_source "ensembl"; transcript_biotype "lncRNA"; exon_id "ENSRNOE00000686868"; exon_version "1"; tag "Ensembl_canonical";
12	ensembl	exon	33884744	33885016	0	-	.	gene_id "ENSRNOG00000088141"; gene_version "1"; transcript_id "ENSRNOT00000121244"; transcript_version "1"; exon_number "1"; gene_source "ensembl"; gene_biotype "lncRNA"; transcript_source "ensembl"; transcript_biotype "lncRNA"; exon_id "ENSRNOE00000748475"; exon_version "1"; tag "Ensembl_canonical";
12	sraer114_es	exon	33960593	33960897	0.0800870168802002	-	.	gene_id "sraer114_gene_49458"; transcript_id "sraer114_gene_49458_tx_1"; exon_id "12_33960593_33960897_-"; exonnum "3"; txlen "566";
12	sraer114_es	exon	33960593	33960897	0.0110834146853701	-	.	gene_id "sraer114_gene_49458"; transcript_id "sraer114_gene_49458_tx_7"; exon_id "12_33960593_33960897_-"; exonnum "3"; txlen "551";
12	sraer114_es	exon	33967169	33967693	0.019641204690628	-	.	gene_id "sraer114_gene_49458"; transcript_id "sraer114_gene_49458_tx_4"; exon_id "12_33967169_33967693_-"; exonnum "4"; txlen "975";
12	sraer114_mid	exon	33968274	33968462	0.019641204690628	-	.	gene_id "sraer114_gene_49458"; transcript_id "sraer114_gene_49458_tx_4"; exon_id "12_33968274_33968462_-"; exonnum "3"; txlen "975";
12	sraer114_es	exon	33971899	33972273	0.0410881060117092	-	.	gene_id "sraer114_gene_49458"; transcript_id "sraer114_gene_49458_tx_3"; exon_id "12_33971899_33972273_-"; exonnum "3"; txlen "636";
12	sraer114_es	exon	33971899	33972273	0.0149868664459944	-	.	gene_id "sraer114_gene_49458"; transcript_id "sraer114_gene_49458_tx_6"; exon_id "12_33971899_33972273_-"; exonnum "3"; txlen "621";
12	sraer114_mid	exon	33979215	33979329	0.0800870168802002	-	.	gene_id "sraer114_gene_49458"; transcript_id "sraer114_gene_49458_tx_1"; exon_id "12_33979215_33979329_-"; exonnum "2"; txlen "566";
12	sraer114_mid	exon	33979215	33979329	0.0410881060117092	-	.	gene_id "sraer114_gene_49458"; transcript_id "sraer114_gene_49458_tx_3"; exon_id "12_33979215_33979329_-"; exonnum "2"; txlen "636";
12	sraer114_mid	exon	33979215	33979329	0.019641204690628	-	.	gene_id "sraer114_gene_49458"; transcript_id "sraer114_gene_49458_tx_4"; exon_id "12_33979215_33979329_-"; exonnum "2"; txlen "975";
12	sraer114_mid	exon	33979215	33979329	0.0149868664459944	-	.	gene_id "sraer114_gene_49458"; transcript_id "sraer114_gene_49458_tx_6"; exon_id "12_33979215_33979329_-"; exonnum "2"; txlen "621";
12	sraer114_mid	exon	33979215	33979329	0.0110834146853701	-	.	gene_id "sraer114_gene_49458"; transcript_id "sraer114_gene_49458_tx_7"; exon_id "12_33979215_33979329_-"; exonnum "2"; txlen "551";
12	sraer114_ss	exon	33980014	33980144	0.0149868664459944	-	.	gene_id "sraer114_gene_49458"; transcript_id "sraer114_gene_49458_tx_6"; exon_id "12_33980014_33980144_-"; exonnum "1"; txlen "621";
12	sraer114_ss	exon	33980014	33980144	0.0110834146853701	-	.	gene_id "sraer114_gene_49458"; transcript_id "sraer114_gene_49458_tx_7"; exon_id "12_33980014_33980144_-"; exonnum "1"; txlen "551";
12	sraer114_ss	exon	33981572	33981717	0.0800870168802002	-	.	gene_id "sraer114_gene_49458"; transcript_id "sraer114_gene_49458_tx_1"; exon_id "12_33981572_33981717_-"; exonnum "1"; txlen "566";
12	sraer114_ss	exon	33981572	33981717	0.0410881060117092	-	.	gene_id "sraer114_gene_49458"; transcript_id "sraer114_gene_49458_tx_3"; exon_id "12_33981572_33981717_-"; exonnum "1"; txlen "636";
12	sraer114_ss	exon	33981572	33981717	0.019641204690628	-	.	gene_id "sraer114_gene_49458"; transcript_id "sraer114_gene_49458_tx_4"; exon_id "12_33981572_33981717_-"; exonnum "1"; txlen "975";
12	sraer114_es	exon	33990371	33990721	1.93017928987138	-	.	gene_id "sraer114_gene_60798"; transcript_id "sraer114_gene_60798_tx_1"; exon_id "12_33990371_33990721_-"; exonnum "3"; txlen "610";
12	sraer114_es	exon	33990371	33990721	0.171251340134578	-	.	gene_id "sraer114_gene_60798"; transcript_id "sraer114_gene_60798_tx_3"; exon_id "12_33990371_33990721_-"; exonnum "2"; txlen "595";
12	sraer114_ss	exon	33991899	33992142	0.171251340134578	-	.	gene_id "sraer114_gene_60798"; transcript_id "sraer114_gene_60798_tx_3"; exon_id "12_33991899_33992142_-"; exonnum "1"; txlen "595";
12	sraer114_mid	exon	33993702	33993839	1.93017928987138	-	.	gene_id "sraer114_gene_60798"; transcript_id "sraer114_gene_60798_tx_1"; exon_id "12_33993702_33993839_-"; exonnum "2"; txlen "610";
12	sraer114_ss	exon	33998213	33998333	1.93017928987138	-	.	gene_id "sraer114_gene_60798"; transcript_id "sraer114_gene_60798_tx_1"; exon_id "12_33998213_33998333_-"; exonnum "1"; txlen "610";
12	sraer114_es	exon	34105823	34106339	0.243222242202053	-	.	gene_id "sraer114_gene_60799"; transcript_id "sraer114_gene_60799_tx_1"; exon_id "12_34105823_34106339_-"; exonnum "3"; txlen "844";
12	sraer114_es	exon	34105823	34106339	0.0867137872745656	-	.	gene_id "sraer114_gene_60799"; transcript_id "sraer114_gene_60799_tx_2"; exon_id "12_34105823_34106339_-"; exonnum "4"; txlen "1002";
12	sraer114_es	exon	34105823	34106339	0.0373289438046158	-	.	gene_id "sraer114_gene_60799"; transcript_id "sraer114_gene_60799_tx_3"; exon_id "12_34105823_34106339_-"; exonnum "3"; txlen "1088";
12	sraer114_es	exon	34105823	34106339	0.0373289438046158	-	.	gene_id "sraer114_gene_60799"; transcript_id "sraer114_gene_60799_tx_4"; exon_id "12_34105823_34106339_-"; exonnum "4"; txlen "1246";
12	sraer114_mid	exon	34108281	34108438	0.0867137872745656	-	.	gene_id "sraer114_gene_60799"; transcript_id "sraer114_gene_60799_tx_2"; exon_id "12_34108281_34108438_-"; exonnum "3"; txlen "1002";
12	sraer114_mid	exon	34108281	34108438	0.0373289438046158	-	.	gene_id "sraer114_gene_60799"; transcript_id "sraer114_gene_60799_tx_4"; exon_id "12_34108281_34108438_-"; exonnum "3"; txlen "1246";
12	sraer114_mid	exon	34108869	34109073	0.243222242202053	-	.	gene_id "sraer114_gene_60799"; transcript_id "sraer114_gene_60799_tx_1"; exon_id "12_34108869_34109073_-"; exonnum "2"; txlen "844";
12	sraer114_mid	exon	34108869	34109073	0.0867137872745656	-	.	gene_id "sraer114_gene_60799"; transcript_id "sraer114_gene_60799_tx_2"; exon_id "12_34108869_34109073_-"; exonnum "2"; txlen "1002";
12	sraer114_mid	exon	34108869	34109073	0.0373289438046158	-	.	gene_id "sraer114_gene_60799"; transcript_id "sraer114_gene_60799_tx_3"; exon_id "12_34108869_34109073_-"; exonnum "2"; txlen "1088";
12	sraer114_mid	exon	34108869	34109073	0.0373289438046158	-	.	gene_id "sraer114_gene_60799"; transcript_id "sraer114_gene_60799_tx_4"; exon_id "12_34108869_34109073_-"; exonnum "2"; txlen "1246";
12	sraer114_ss	exon	34113271	34113392	0.243222242202053	-	.	gene_id "sraer114_gene_60799"; transcript_id "sraer114_gene_60799_tx_1"; exon_id "12_34113271_34113392_-"; exonnum "1"; txlen "844";
12	sraer114_ss	exon	34113271	34113392	0.0867137872745656	-	.	gene_id "sraer114_gene_60799"; transcript_id "sraer114_gene_60799_tx_2"; exon_id "12_34113271_34113392_-"; exonnum "1"; txlen "1002";
12	sraer114_ss	exon	34113814	34114179	0.0373289438046158	-	.	gene_id "sraer114_gene_60799"; transcript_id "sraer114_gene_60799_tx_3"; exon_id "12_34113814_34114179_-"; exonnum "1"; txlen "1088";
12	sraer114_ss	exon	34113814	34114179	0.0373289438046158	-	.	gene_id "sraer114_gene_60799"; transcript_id "sraer114_gene_60799_tx_4"; exon_id "12_34113814_34114179_-"; exonnum "1"; txlen "1246";
12	sraer114_es	exon	34153364	34153431	0.0212728452317419	-	.	gene_id "sraer114_gene_64628"; transcript_id "sraer114_gene_64628_tx_4"; exon_id "12_34153364_34153431_-"; exonnum "4"; txlen "549";
12	sraer114_es	exon	34165709	34165806	0.0418809140499919	-	.	gene_id "sraer114_gene_64628"; transcript_id "sraer114_gene_64628_tx_1"; exon_id "12_34165709_34165806_-"; exonnum "4"; txlen "579";
12	sraer114_mid	exon	34166123	34166274	0.0418809140499919	-	.	gene_id "sraer114_gene_64628"; transcript_id "sraer114_gene_64628_tx_1"; exon_id "12_34166123_34166274_-"; exonnum "3"; txlen "579";
12	sraer114_mid	exon	34166123	34166274	0.0212728452317419	-	.	gene_id "sraer114_gene_64628"; transcript_id "sraer114_gene_64628_tx_4"; exon_id "12_34166123_34166274_-"; exonnum "3"; txlen "549";
12	sraer114_mid	exon	34168062	34168299	0.0418809140499919	-	.	gene_id "sraer114_gene_64628"; transcript_id "sraer114_gene_64628_tx_1"; exon_id "12_34168062_34168299_-"; exonnum "2"; txlen "579";
12	sraer114_mid	exon	34168062	34168299	0.0212728452317419	-	.	gene_id "sraer114_gene_64628"; transcript_id "sraer114_gene_64628_tx_4"; exon_id "12_34168062_34168299_-"; exonnum "2"; txlen "549";
12	sraer114_ss	exon	34168738	34168828	0.0418809140499919	-	.	gene_id "sraer114_gene_64628"; transcript_id "sraer114_gene_64628_tx_1"; exon_id "12_34168738_34168828_-"; exonnum "1"; txlen "579";
12	sraer114_ss	exon	34168738	34168828	0.0212728452317419	-	.	gene_id "sraer114_gene_64628"; transcript_id "sraer114_gene_64628_tx_4"; exon_id "12_34168738_34168828_-"; exonnum "1"; txlen "549";
12	sraer114_es	exon	34295729	34296544	0.0277815240280977	-	.	gene_id "sraer114_gene_49460"; transcript_id "sraer114_gene_49460_tx_4"; exon_id "12_34295729_34296544_-"; exonnum "3"; txlen "1053";
12	sraer114_mid	exon	34384342	34384514	0.0277815240280977	-	.	gene_id "sraer114_gene_49460"; transcript_id "sraer114_gene_49460_tx_4"; exon_id "12_34384342_34384514_-"; exonnum "2"; txlen "1053";
12	sraer114_ss	exon	34393996	34394059	0.0277815240280977	-	.	gene_id "sraer114_gene_49460"; transcript_id "sraer114_gene_49460_tx_4"; exon_id "12_34393996_34394059_-"; exonnum "1"; txlen "1053";
12	sraer114_es	exon	34416868	34417165	0.364856503192977	-	.	gene_id "sraer114_gene_49460"; transcript_id "sraer114_gene_49460_tx_2"; exon_id "12_34416868_34417165_-"; exonnum "3"; txlen "632";
12	sraer114_mid	exon	34418229	34418295	0.364856503192977	-	.	gene_id "sraer114_gene_49460"; transcript_id "sraer114_gene_49460_tx_2"; exon_id "12_34418229_34418295_-"; exonnum "2"; txlen "632";
12	sraer114_es	exon	34422956	34423266	0.192406592766669	-	.	gene_id "sraer114_gene_49460"; transcript_id "sraer114_gene_49460_tx_3"; exon_id "12_34422956_34423266_-"; exonnum "2"; txlen "578";
12	sraer114_ss	exon	34425954	34426220	0.364856503192977	-	.	gene_id "sraer114_gene_49460"; transcript_id "sraer114_gene_49460_tx_2"; exon_id "12_34425954_34426220_-"; exonnum "1"; txlen "632";
12	sraer114_ss	exon	34425954	34426220	0.192406592766669	-	.	gene_id "sraer114_gene_49460"; transcript_id "sraer114_gene_49460_tx_3"; exon_id "12_34425954_34426220_-"; exonnum "1"; txlen "578";
12	ensembl	gene	34556006	34558055	0	-	.	gene_id "ENSRNOG00000074598"; gene_version "1"; gene_source "ensembl"; gene_biotype "lncRNA";
12	ensembl	transcript	34556006	34558055	0	-	.	gene_id "ENSRNOG00000074598"; gene_version "1"; transcript_id "ENSRNOT00000125648"; transcript_version "1"; gene_source "ensembl"; gene_biotype "lncRNA"; transcript_source "ensembl"; transcript_biotype "lncRNA"; tag "Ensembl_canonical";
12	ensembl	exon	34556006	34558055	0	-	.	gene_id "ENSRNOG00000074598"; gene_version "1"; transcript_id "ENSRNOT00000125648"; transcript_version "1"; exon_number "1"; gene_source "ensembl"; gene_biotype "lncRNA"; transcript_source "ensembl"; transcript_biotype "lncRNA"; exon_id "ENSRNOE00000703133"; exon_version "1"; tag "Ensembl_canonical";
12	ensembl	exon	34592728	34592823	0	-	.	gene_id "ENSRNOG00000073610"; gene_version "1"; transcript_id "ENSRNOT00000166498"; transcript_version "1"; exon_number "3"; gene_source "ensembl"; gene_biotype "lncRNA"; transcript_source "ensembl"; transcript_biotype "lncRNA"; exon_id "ENSRNOE00000750738"; exon_version "1";
12	ensembl	gene	34592728	34609172	0	-	.	gene_id "ENSRNOG00000073610"; gene_version "1"; gene_source "ensembl"; gene_biotype "lncRNA";
12	ensembl	transcript	34592728	34609172	0	-	.	gene_id "ENSRNOG00000073610"; gene_version "1"; transcript_id "ENSRNOT00000166498"; transcript_version "1"; gene_source "ensembl"; gene_biotype "lncRNA"; transcript_source "ensembl"; transcript_biotype "lncRNA";
12	ensembl	exon	34593995	34594165	0	-	.	gene_id "ENSRNOG00000073610"; gene_version "1"; transcript_id "ENSRNOT00000132220"; transcript_version "1"; exon_number "3"; gene_source "ensembl"; gene_biotype "lncRNA"; transcript_source "ensembl"; transcript_biotype "lncRNA"; exon_id "ENSRNOE00000694272"; exon_version "1";
12	ensembl	transcript	34593995	34609172	0	-	.	gene_id "ENSRNOG00000073610"; gene_version "1"; transcript_id "ENSRNOT00000132220"; transcript_version "1"; gene_source "ensembl"; gene_biotype "lncRNA"; transcript_source "ensembl"; transcript_biotype "lncRNA";
12	ensembl	exon	34599814	34600495	0	-	.	gene_id "ENSRNOG00000073610"; gene_version "1"; transcript_id "ENSRNOT00000165074"; transcript_version "1"; exon_number "3"; gene_source "ensembl"; gene_biotype "lncRNA"; transcript_source "ensembl"; transcript_biotype "lncRNA"; exon_id "ENSRNOE00000773778"; exon_version "1"; tag "Ensembl_canonical";
12	ensembl	transcript	34599814	34609172	0	-	.	gene_id "ENSRNOG00000073610"; gene_version "1"; transcript_id "ENSRNOT00000165074"; transcript_version "1"; gene_source "ensembl"; gene_biotype "lncRNA"; transcript_source "ensembl"; transcript_biotype "lncRNA"; tag "Ensembl_canonical";
12	ensembl	exon	34601236	34601369	0	-	.	gene_id "ENSRNOG00000073610"; gene_version "1"; transcript_id "ENSRNOT00000166498"; transcript_version "1"; exon_number "2"; gene_source "ensembl"; gene_biotype "lncRNA"; transcript_source "ensembl"; transcript_biotype "lncRNA"; exon_id "ENSRNOE00000693304"; exon_version "1";
12	ensembl	exon	34601236	34601369	0	-	.	gene_id "ENSRNOG00000073610"; gene_version "1"; transcript_id "ENSRNOT00000132220"; transcript_version "1"; exon_number "2"; gene_source "ensembl"; gene_biotype "lncRNA"; transcript_source "ensembl"; transcript_biotype "lncRNA"; exon_id "ENSRNOE00000693304"; exon_version "1";
12	ensembl	exon	34601236	34601369	0	-	.	gene_id "ENSRNOG00000073610"; gene_version "1"; transcript_id "ENSRNOT00000165074"; transcript_version "1"; exon_number "2"; gene_source "ensembl"; gene_biotype "lncRNA"; transcript_source "ensembl"; transcript_biotype "lncRNA"; exon_id "ENSRNOE00000693304"; exon_version "1"; tag "Ensembl_canonical";
12	ensembl	exon	34609095	34609172	0	-	.	gene_id "ENSRNOG00000073610"; gene_version "1"; transcript_id "ENSRNOT00000166498"; transcript_version "1"; exon_number "1"; gene_source "ensembl"; gene_biotype "lncRNA"; transcript_source "ensembl"; transcript_biotype "lncRNA"; exon_id "ENSRNOE00000710146"; exon_version "1";
12	ensembl	exon	34609095	34609172	0	-	.	gene_id "ENSRNOG00000073610"; gene_version "1"; transcript_id "ENSRNOT00000132220"; transcript_version "1"; exon_number "1"; gene_source "ensembl"; gene_biotype "lncRNA"; transcript_source "ensembl"; transcript_biotype "lncRNA"; exon_id "ENSRNOE00000710146"; exon_version "1";
12	ensembl	exon	34609095	34609172	0	-	.	gene_id "ENSRNOG00000073610"; gene_version "1"; transcript_id "ENSRNOT00000165074"; transcript_version "1"; exon_number "1"; gene_source "ensembl"; gene_biotype "lncRNA"; transcript_source "ensembl"; transcript_biotype "lncRNA"; exon_id "ENSRNOE00000710146"; exon_version "1"; tag "Ensembl_canonical";
12	ensembl	three_prime_utr	34612643	34613643	0	-	.	gene_id "ENSRNOG00000000961"; gene_version "9"; transcript_id "ENSRNOT00000064526"; transcript_version "6"; gene_name "Glt1d1"; gene_source "ensembl"; gene_biotype "protein_coding"; transcript_name "Glt1d1-201"; transcript_source "ensembl"; transcript_biotype "protein_coding"; tag "Ensembl_canonical";
12	ensembl	three_prime_utr	34612643	34613643	0	-	.	gene_id "ENSRNOG00000000961"; gene_version "9"; transcript_id "ENSRNOT00000119832"; transcript_version "2"; gene_name "Glt1d1"; gene_source "ensembl"; gene_biotype "protein_coding"; transcript_name "Glt1d1-202"; transcript_source "ensembl"; transcript_biotype "protein_coding";
12	ensembl	exon	34612643	34613805	0	-	.	gene_id "ENSRNOG00000000961"; gene_version "9"; transcript_id "ENSRNOT00000064526"; transcript_version "6"; exon_number "12"; gene_name "Glt1d1"; gene_source "ensembl"; gene_biotype "protein_coding"; transcript_name "Glt1d1-201"; transcript_source "ensembl"; transcript_biotype "protein_coding"; exon_id "ENSRNOE00000433607"; exon_version "4"; tag "Ensembl_canonical";
12	ensembl	exon	34612643	34613805	0	-	.	gene_id "ENSRNOG00000000961"; gene_version "9"; transcript_id "ENSRNOT00000119832"; transcript_version "2"; exon_number "12"; gene_name "Glt1d1"; gene_source "ensembl"; gene_biotype "protein_coding"; transcript_name "Glt1d1-202"; transcript_source "ensembl"; transcript_biotype "protein_coding"; exon_id "ENSRNOE00000433607"; exon_version "4";
12	ENSEMBL114_rn	exon	34612643	34613805	0.106589773840431	-	.	gene_id "ENSRNOG00000000961"; transcript_id "ENSRNOG00000000961_tx_3"; exon_id "12_34612643_34613805_-"; exonnum "12"; txlen "2066";
12	ensembl	gene	34612643	34685468	0	-	.	gene_id "ENSRNOG00000000961"; gene_version "9"; gene_name "Glt1d1"; gene_source "ensembl"; gene_biotype "protein_coding";
12	ensembl	transcript	34612643	34685468	0	-	.	gene_id "ENSRNOG00000000961"; gene_version "9"; transcript_id "ENSRNOT00000064526"; transcript_version "6"; gene_name "Glt1d1"; gene_source "ensembl"; gene_biotype "protein_coding"; transcript_name "Glt1d1-201"; transcript_source "ensembl"; transcript_biotype "protein_coding"; tag "Ensembl_canonical";
12	ensembl	transcript	34612643	34685468	0	-	.	gene_id "ENSRNOG00000000961"; gene_version "9"; transcript_id "ENSRNOT00000119832"; transcript_version "2"; gene_name "Glt1d1"; gene_source "ensembl"; gene_biotype "protein_coding"; transcript_name "Glt1d1-202"; transcript_source "ensembl"; transcript_biotype "protein_coding";
12	ensembl	stop_codon	34613644	34613646	0	-	0	gene_id "ENSRNOG00000000961"; gene_version "9"; transcript_id "ENSRNOT00000064526"; transcript_version "6"; exon_number "12"; gene_name "Glt1d1"; gene_source "ensembl"; gene_biotype "protein_coding"; transcript_name "Glt1d1-201"; transcript_source "ensembl"; transcript_biotype "protein_coding"; tag "Ensembl_canonical";
12	ensembl	stop_codon	34613644	34613646	0	-	0	gene_id "ENSRNOG00000000961"; gene_version "9"; transcript_id "ENSRNOT00000119832"; transcript_version "2"; exon_number "12"; gene_name "Glt1d1"; gene_source "ensembl"; gene_biotype "protein_coding"; transcript_name "Glt1d1-202"; transcript_source "ensembl"; transcript_biotype "protein_coding";
12	ensembl	CDS	34613647	34613805	0	-	0	gene_id "ENSRNOG00000000961"; gene_version "9"; transcript_id "ENSRNOT00000064526"; transcript_version "6"; exon_number "12"; gene_name "Glt1d1"; gene_source "ensembl"; gene_biotype "protein_coding"; transcript_name "Glt1d1-201"; transcript_source "ensembl"; transcript_biotype "protein_coding"; protein_id "ENSRNOP00000063482"; protein_version "1"; tag "Ensembl_canonical";
12	ensembl	CDS	34613647	34613805	0	-	0	gene_id "ENSRNOG00000000961"; gene_version "9"; transcript_id "ENSRNOT00000119832"; transcript_version "2"; exon_number "12"; gene_name "Glt1d1"; gene_source "ensembl"; gene_biotype "protein_coding"; transcript_name "Glt1d1-202"; transcript_source "ensembl"; transcript_biotype "protein_coding"; protein_id "ENSRNOP00000097536"; protein_version "1";
12	ensembl	exon	34627258	34627356	0	-	.	gene_id "ENSRNOG00000000961"; gene_version "9"; transcript_id "ENSRNOT00000064526"; transcript_version "6"; exon_number "11"; gene_name "Glt1d1"; gene_source "ensembl"; gene_biotype "protein_coding"; transcript_name "Glt1d1-201"; transcript_source "ensembl"; transcript_biotype "protein_coding"; exon_id "ENSRNOE00000431007"; exon_version "1"; tag "Ensembl_canonical";
12	ensembl	CDS	34627258	34627356	0	-	0	gene_id "ENSRNOG00000000961"; gene_version "9"; transcript_id "ENSRNOT00000064526"; transcript_version "6"; exon_number "11"; gene_name "Glt1d1"; gene_source "ensembl"; gene_biotype "protein_coding"; transcript_name "Glt1d1-201"; transcript_source "ensembl"; transcript_biotype "protein_coding"; protein_id "ENSRNOP00000063482"; protein_version "1"; tag "Ensembl_canonical";
12	ensembl	exon	34627258	34627356	0	-	.	gene_id "ENSRNOG00000000961"; gene_version "9"; transcript_id "ENSRNOT00000119832"; transcript_version "2"; exon_number "11"; gene_name "Glt1d1"; gene_source "ensembl"; gene_biotype "protein_coding"; transcript_name "Glt1d1-202"; transcript_source "ensembl"; transcript_biotype "protein_coding"; exon_id "ENSRNOE00000431007"; exon_version "1";
12	ensembl	CDS	34627258	34627356	0	-	0	gene_id "ENSRNOG00000000961"; gene_version "9"; transcript_id "ENSRNOT00000119832"; transcript_version "2"; exon_number "11"; gene_name "Glt1d1"; gene_source "ensembl"; gene_biotype "protein_coding"; transcript_name "Glt1d1-202"; transcript_source "ensembl"; transcript_biotype "protein_coding"; protein_id "ENSRNOP00000097536"; protein_version "1";
12	ENSEMBL114_rn	exon	34627258	34627356	0.106589773840431	-	.	gene_id "ENSRNOG00000000961"; transcript_id "ENSRNOG00000000961_tx_3"; exon_id "12_34627258_34627356_-"; exonnum "11"; txlen "2066";
12	ensembl	exon	34630615	34630735	0	-	.	gene_id "ENSRNOG00000000961"; gene_version "9"; transcript_id "ENSRNOT00000064526"; transcript_version "6"; exon_number "10"; gene_name "Glt1d1"; gene_source "ensembl"; gene_biotype "protein_coding"; transcript_name "Glt1d1-201"; transcript_source "ensembl"; transcript_biotype "protein_coding"; exon_id "ENSRNOE00000426801"; exon_version "1"; tag "Ensembl_canonical";
12	ensembl	CDS	34630615	34630735	0	-	1	gene_id "ENSRNOG00000000961"; gene_version "9"; transcript_id "ENSRNOT00000064526"; transcript_version "6"; exon_number "10"; gene_name "Glt1d1"; gene_source "ensembl"; gene_biotype "protein_coding"; transcript_name "Glt1d1-201"; transcript_source "ensembl"; transcript_biotype "protein_coding"; protein_id "ENSRNOP00000063482"; protein_version "1"; tag "Ensembl_canonical";
12	ensembl	exon	34630615	34630735	0	-	.	gene_id "ENSRNOG00000000961"; gene_version "9"; transcript_id "ENSRNOT00000119832"; transcript_version "2"; exon_number "10"; gene_name "Glt1d1"; gene_source "ensembl"; gene_biotype "protein_coding"; transcript_name "Glt1d1-202"; transcript_source "ensembl"; transcript_biotype "protein_coding"; exon_id "ENSRNOE00000426801"; exon_version "1";
12	ensembl	CDS	34630615	34630735	0	-	1	gene_id "ENSRNOG00000000961"; gene_version "9"; transcript_id "ENSRNOT00000119832"; transcript_version "2"; exon_number "10"; gene_name "Glt1d1"; gene_source "ensembl"; gene_biotype "protein_coding"; transcript_name "Glt1d1-202"; transcript_source "ensembl"; transcript_biotype "protein_coding"; protein_id "ENSRNOP00000097536"; protein_version "1";
12	ENSEMBL114_rn	exon	34630615	34630735	0.106589773840431	-	.	gene_id "ENSRNOG00000000961"; transcript_id "ENSRNOG00000000961_tx_3"; exon_id "12_34630615_34630735_-"; exonnum "10"; txlen "2066";
12	ensembl	exon	34631596	34631639	0	-	.	gene_id "ENSRNOG00000000961"; gene_version "9"; transcript_id "ENSRNOT00000064526"; transcript_version "6"; exon_number "9"; gene_name "Glt1d1"; gene_source "ensembl"; gene_biotype "protein_coding"; transcript_name "Glt1d1-201"; transcript_source "ensembl"; transcript_biotype "protein_coding"; exon_id "ENSRNOE00000432885"; exon_version "1"; tag "Ensembl_canonical";
12	ensembl	CDS	34631596	34631639	0	-	0	gene_id "ENSRNOG00000000961"; gene_version "9"; transcript_id "ENSRNOT00000064526"; transcript_version "6"; exon_number "9"; gene_name "Glt1d1"; gene_source "ensembl"; gene_biotype "protein_coding"; transcript_name "Glt1d1-201"; transcript_source "ensembl"; transcript_biotype "protein_coding"; protein_id "ENSRNOP00000063482"; protein_version "1"; tag "Ensembl_canonical";
12	ensembl	exon	34631596	34631639	0	-	.	gene_id "ENSRNOG00000000961"; gene_version "9"; transcript_id "ENSRNOT00000119832"; transcript_version "2"; exon_number "9"; gene_name "Glt1d1"; gene_source "ensembl"; gene_biotype "protein_coding"; transcript_name "Glt1d1-202"; transcript_source "ensembl"; transcript_biotype "protein_coding"; exon_id "ENSRNOE00000432885"; exon_version "1";
12	ensembl	CDS	34631596	34631639	0	-	0	gene_id "ENSRNOG00000000961"; gene_version "9"; transcript_id "ENSRNOT00000119832"; transcript_version "2"; exon_number "9"; gene_name "Glt1d1"; gene_source "ensembl"; gene_biotype "protein_coding"; transcript_name "Glt1d1-202"; transcript_source "ensembl"; transcript_biotype "protein_coding"; protein_id "ENSRNOP00000097536"; protein_version "1";
12	ENSEMBL114_rn	exon	34631596	34631639	0.106589773840431	-	.	gene_id "ENSRNOG00000000961"; transcript_id "ENSRNOG00000000961_tx_3"; exon_id "12_34631596_34631639_-"; exonnum "9"; txlen "2066";
12	ensembl	exon	34642303	34642352	0	-	.	gene_id "ENSRNOG00000000961"; gene_version "9"; transcript_id "ENSRNOT00000064526"; transcript_version "6"; exon_number "8"; gene_name "Glt1d1"; gene_source "ensembl"; gene_biotype "protein_coding"; transcript_name "Glt1d1-201"; transcript_source "ensembl"; transcript_biotype "protein_coding"; exon_id "ENSRNOE00000426744"; exon_version "1"; tag "Ensembl_canonical";
12	ensembl	CDS	34642303	34642352	0	-	2	gene_id "ENSRNOG00000000961"; gene_version "9"; transcript_id "ENSRNOT00000064526"; transcript_version "6"; exon_number "8"; gene_name "Glt1d1"; gene_source "ensembl"; gene_biotype "protein_coding"; transcript_name "Glt1d1-201"; transcript_source "ensembl"; transcript_biotype "protein_coding"; protein_id "ENSRNOP00000063482"; protein_version "1"; tag "Ensembl_canonical";
12	ensembl	exon	34642303	34642352	0	-	.	gene_id "ENSRNOG00000000961"; gene_version "9"; transcript_id "ENSRNOT00000119832"; transcript_version "2"; exon_number "8"; gene_name "Glt1d1"; gene_source "ensembl"; gene_biotype "protein_coding"; transcript_name "Glt1d1-202"; transcript_source "ensembl"; transcript_biotype "protein_coding"; exon_id "ENSRNOE00000426744"; exon_version "1";
12	ensembl	CDS	34642303	34642352	0	-	2	gene_id "ENSRNOG00000000961"; gene_version "9"; transcript_id "ENSRNOT00000119832"; transcript_version "2"; exon_number "8"; gene_name "Glt1d1"; gene_source "ensembl"; gene_biotype "protein_coding"; transcript_name "Glt1d1-202"; transcript_source "ensembl"; transcript_biotype "protein_coding"; protein_id "ENSRNOP00000097536"; protein_version "1";
12	ENSEMBL114_rn	exon	34642303	34642352	0.106589773840431	-	.	gene_id "ENSRNOG00000000961"; transcript_id "ENSRNOG00000000961_tx_3"; exon_id "12_34642303_34642352_-"; exonnum "8"; txlen "2066";
12	ensembl	exon	34643412	34643507	0	-	.	gene_id "ENSRNOG00000000961"; gene_version "9"; transcript_id "ENSRNOT00000064526"; transcript_version "6"; exon_number "7"; gene_name "Glt1d1"; gene_source "ensembl"; gene_biotype "protein_coding"; transcript_name "Glt1d1-201"; transcript_source "ensembl"; transcript_biotype "protein_coding"; exon_id "ENSRNOE00000453649"; exon_version "1"; tag "Ensembl_canonical";
12	ensembl	CDS	34643412	34643507	0	-	2	gene_id "ENSRNOG00000000961"; gene_version "9"; transcript_id "ENSRNOT00000064526"; transcript_version "6"; exon_number "7"; gene_name "Glt1d1"; gene_source "ensembl"; gene_biotype "protein_coding"; transcript_name "Glt1d1-201"; transcript_source "ensembl"; transcript_biotype "protein_coding"; protein_id "ENSRNOP00000063482"; protein_version "1"; tag "Ensembl_canonical";
12	ensembl	exon	34643412	34643507	0	-	.	gene_id "ENSRNOG00000000961"; gene_version "9"; transcript_id "ENSRNOT00000119832"; transcript_version "2"; exon_number "7"; gene_name "Glt1d1"; gene_source "ensembl"; gene_biotype "protein_coding"; transcript_name "Glt1d1-202"; transcript_source "ensembl"; transcript_biotype "protein_coding"; exon_id "ENSRNOE00000453649"; exon_version "1";
12	ensembl	CDS	34643412	34643507	0	-	2	gene_id "ENSRNOG00000000961"; gene_version "9"; transcript_id "ENSRNOT00000119832"; transcript_version "2"; exon_number "7"; gene_name "Glt1d1"; gene_source "ensembl"; gene_biotype "protein_coding"; transcript_name "Glt1d1-202"; transcript_source "ensembl"; transcript_biotype "protein_coding"; protein_id "ENSRNOP00000097536"; protein_version "1";
12	ENSEMBL114_rn	exon	34643412	34643507	0.106589773840431	-	.	gene_id "ENSRNOG00000000961"; transcript_id "ENSRNOG00000000961_tx_3"; exon_id "12_34643412_34643507_-"; exonnum "7"; txlen "2066";
12	ensembl	exon	34654832	34654888	0	-	.	gene_id "ENSRNOG00000000961"; gene_version "9"; transcript_id "ENSRNOT00000064526"; transcript_version "6"; exon_number "6"; gene_name "Glt1d1"; gene_source "ensembl"; gene_biotype "protein_coding"; transcript_name "Glt1d1-201"; transcript_source "ensembl"; transcript_biotype "protein_coding"; exon_id "ENSRNOE00000433963"; exon_version "1"; tag "Ensembl_canonical";
12	ensembl	CDS	34654832	34654888	0	-	2	gene_id "ENSRNOG00000000961"; gene_version "9"; transcript_id "ENSRNOT00000064526"; transcript_version "6"; exon_number "6"; gene_name "Glt1d1"; gene_source "ensembl"; gene_biotype "protein_coding"; transcript_name "Glt1d1-201"; transcript_source "ensembl"; transcript_biotype "protein_coding"; protein_id "ENSRNOP00000063482"; protein_version "1"; tag "Ensembl_canonical";
12	ensembl	exon	34654832	34654888	0	-	.	gene_id "ENSRNOG00000000961"; gene_version "9"; transcript_id "ENSRNOT00000119832"; transcript_version "2"; exon_number "6"; gene_name "Glt1d1"; gene_source "ensembl"; gene_biotype "protein_coding"; transcript_name "Glt1d1-202"; transcript_source "ensembl"; transcript_biotype "protein_coding"; exon_id "ENSRNOE00000433963"; exon_version "1";
12	ensembl	CDS	34654832	34654888	0	-	2	gene_id "ENSRNOG00000000961"; gene_version "9"; transcript_id "ENSRNOT00000119832"; transcript_version "2"; exon_number "6"; gene_name "Glt1d1"; gene_source "ensembl"; gene_biotype "protein_coding"; transcript_name "Glt1d1-202"; transcript_source "ensembl"; transcript_biotype "protein_coding"; protein_id "ENSRNOP00000097536"; protein_version "1";
12	ENSEMBL114_rn	exon	34654832	34654888	0.106589773840431	-	.	gene_id "ENSRNOG00000000961"; transcript_id "ENSRNOG00000000961_tx_3"; exon_id "12_34654832_34654888_-"; exonnum "6"; txlen "2066";
12	ensembl	exon	34656882	34656918	0	-	.	gene_id "ENSRNOG00000000961"; gene_version "9"; transcript_id "ENSRNOT00000064526"; transcript_version "6"; exon_number "5"; gene_name "Glt1d1"; gene_source "ensembl"; gene_biotype "protein_coding"; transcript_name "Glt1d1-201"; transcript_source "ensembl"; transcript_biotype "protein_coding"; exon_id "ENSRNOE00000351419"; exon_version "1"; tag "Ensembl_canonical";
12	ensembl	CDS	34656882	34656918	0	-	0	gene_id "ENSRNOG00000000961"; gene_version "9"; transcript_id "ENSRNOT00000064526"; transcript_version "6"; exon_number "5"; gene_name "Glt1d1"; gene_source "ensembl"; gene_biotype "protein_coding"; transcript_name "Glt1d1-201"; transcript_source "ensembl"; transcript_biotype "protein_coding"; protein_id "ENSRNOP00000063482"; protein_version "1"; tag "Ensembl_canonical";
12	ENSEMBL114_rn	exon	34656882	34656918	0.106589773840431	-	.	gene_id "ENSRNOG00000000961"; transcript_id "ENSRNOG00000000961_tx_3"; exon_id "12_34656882_34656918_-"; exonnum "5"; txlen "2066";
12	ensembl	exon	34664925	34664967	0	-	.	gene_id "ENSRNOG00000000961"; gene_version "9"; transcript_id "ENSRNOT00000119832"; transcript_version "2"; exon_number "5"; gene_name "Glt1d1"; gene_source "ensembl"; gene_biotype "protein_coding"; transcript_name "Glt1d1-202"; transcript_source "ensembl"; transcript_biotype "protein_coding"; exon_id "ENSRNOE00000667203"; exon_version "1";
12	ensembl	CDS	34664925	34664967	0	-	0	gene_id "ENSRNOG00000000961"; gene_version "9"; transcript_id "ENSRNOT00000119832"; transcript_version "2"; exon_number "5"; gene_name "Glt1d1"; gene_source "ensembl"; gene_biotype "protein_coding"; transcript_name "Glt1d1-202"; transcript_source "ensembl"; transcript_biotype "protein_coding"; protein_id "ENSRNOP00000097536"; protein_version "1";
12	ensembl	exon	34664995	34665046	0	-	.	gene_id "ENSRNOG00000000961"; gene_version "9"; transcript_id "ENSRNOT00000064526"; transcript_version "6"; exon_number "4"; gene_name "Glt1d1"; gene_source "ensembl"; gene_biotype "protein_coding"; transcript_name "Glt1d1-201"; transcript_source "ensembl"; transcript_biotype "protein_coding"; exon_id "ENSRNOE00000008129"; exon_version "1"; tag "Ensembl_canonical";
12	ensembl	CDS	34664995	34665046	0	-	1	gene_id "ENSRNOG00000000961"; gene_version "9"; transcript_id "ENSRNOT00000064526"; transcript_version "6"; exon_number "4"; gene_name "Glt1d1"; gene_source "ensembl"; gene_biotype "protein_coding"; transcript_name "Glt1d1-201"; transcript_source "ensembl"; transcript_biotype "protein_coding"; protein_id "ENSRNOP00000063482"; protein_version "1"; tag "Ensembl_canonical";
12	ENSEMBL114_rn	exon	34664995	34665046	0.106589773840431	-	.	gene_id "ENSRNOG00000000961"; transcript_id "ENSRNOG00000000961_tx_3"; exon_id "12_34664995_34665046_-"; exonnum "4"; txlen "2066";
12	ensembl	exon	34665004	34665046	0	-	.	gene_id "ENSRNOG00000000961"; gene_version "9"; transcript_id "ENSRNOT00000119832"; transcript_version "2"; exon_number "4"; gene_name "Glt1d1"; gene_source "ensembl"; gene_biotype "protein_coding"; transcript_name "Glt1d1-202"; transcript_source "ensembl"; transcript_biotype "protein_coding"; exon_id "ENSRNOE00000665481"; exon_version "1";
12	ensembl	CDS	34665004	34665046	0	-	1	gene_id "ENSRNOG00000000961"; gene_version "9"; transcript_id "ENSRNOT00000119832"; transcript_version "2"; exon_number "4"; gene_name "Glt1d1"; gene_source "ensembl"; gene_biotype "protein_coding"; transcript_name "Glt1d1-202"; transcript_source "ensembl"; transcript_biotype "protein_coding"; protein_id "ENSRNOP00000097536"; protein_version "1";
12	ensembl	exon	34668109	34668214	0	-	.	gene_id "ENSRNOG00000000961"; gene_version "9"; transcript_id "ENSRNOT00000064526"; transcript_version "6"; exon_number "3"; gene_name "Glt1d1"; gene_source "ensembl"; gene_biotype "protein_coding"; transcript_name "Glt1d1-201"; transcript_source "ensembl"; transcript_biotype "protein_coding"; exon_id "ENSRNOE00000008128"; exon_version "1"; tag "Ensembl_canonical";
12	ensembl	CDS	34668109	34668214	0	-	2	gene_id "ENSRNOG00000000961"; gene_version "9"; transcript_id "ENSRNOT00000064526"; transcript_version "6"; exon_number "3"; gene_name "Glt1d1"; gene_source "ensembl"; gene_biotype "protein_coding"; transcript_name "Glt1d1-201"; transcript_source "ensembl"; transcript_biotype "protein_coding"; protein_id "ENSRNOP00000063482"; protein_version "1"; tag "Ensembl_canonical";
12	ensembl	exon	34668109	34668214	0	-	.	gene_id "ENSRNOG00000000961"; gene_version "9"; transcript_id "ENSRNOT00000119832"; transcript_version "2"; exon_number "3"; gene_name "Glt1d1"; gene_source "ensembl"; gene_biotype "protein_coding"; transcript_name "Glt1d1-202"; transcript_source "ensembl"; transcript_biotype "protein_coding"; exon_id "ENSRNOE00000008128"; exon_version "1";
12	ensembl	CDS	34668109	34668214	0	-	2	gene_id "ENSRNOG00000000961"; gene_version "9"; transcript_id "ENSRNOT00000119832"; transcript_version "2"; exon_number "3"; gene_name "Glt1d1"; gene_source "ensembl"; gene_biotype "protein_coding"; transcript_name "Glt1d1-202"; transcript_source "ensembl"; transcript_biotype "protein_coding"; protein_id "ENSRNOP00000097536"; protein_version "1";
12	ENSEMBL114_rn	exon	34668109	34668214	0.106589773840431	-	.	gene_id "ENSRNOG00000000961"; transcript_id "ENSRNOG00000000961_tx_3"; exon_id "12_34668109_34668214_-"; exonnum "3"; txlen "2066";
12	ensembl	exon	34673670	34673818	0	-	.	gene_id "ENSRNOG00000000961"; gene_version "9"; transcript_id "ENSRNOT00000064526"; transcript_version "6"; exon_number "2"; gene_name "Glt1d1"; gene_source "ensembl"; gene_biotype "protein_coding"; transcript_name "Glt1d1-201"; transcript_source "ensembl"; transcript_biotype "protein_coding"; exon_id "ENSRNOE00000008127"; exon_version "1"; tag "Ensembl_canonical";
12	ensembl	CDS	34673670	34673818	0	-	1	gene_id "ENSRNOG00000000961"; gene_version "9"; transcript_id "ENSRNOT00000064526"; transcript_version "6"; exon_number "2"; gene_name "Glt1d1"; gene_source "ensembl"; gene_biotype "protein_coding"; transcript_name "Glt1d1-201"; transcript_source "ensembl"; transcript_biotype "protein_coding"; protein_id "ENSRNOP00000063482"; protein_version "1"; tag "Ensembl_canonical";
12	ensembl	exon	34673670	34673818	0	-	.	gene_id "ENSRNOG00000000961"; gene_version "9"; transcript_id "ENSRNOT00000119832"; transcript_version "2"; exon_number "2"; gene_name "Glt1d1"; gene_source "ensembl"; gene_biotype "protein_coding"; transcript_name "Glt1d1-202"; transcript_source "ensembl"; transcript_biotype "protein_coding"; exon_id "ENSRNOE00000008127"; exon_version "1";
12	ensembl	CDS	34673670	34673818	0	-	1	gene_id "ENSRNOG00000000961"; gene_version "9"; transcript_id "ENSRNOT00000119832"; transcript_version "2"; exon_number "2"; gene_name "Glt1d1"; gene_source "ensembl"; gene_biotype "protein_coding"; transcript_name "Glt1d1-202"; transcript_source "ensembl"; transcript_biotype "protein_coding"; protein_id "ENSRNOP00000097536"; protein_version "1";
12	ENSEMBL114_rn	exon	34673670	34673818	0.106589773840431	-	.	gene_id "ENSRNOG00000000961"; transcript_id "ENSRNOG00000000961_tx_3"; exon_id "12_34673670_34673818_-"; exonnum "2"; txlen "2066";
12	sraer114_ss	exon	34684351	34684442	0.106589773840431	-	.	gene_id "ENSRNOG00000000961"; transcript_id "ENSRNOG00000000961_tx_3"; exon_id "12_34684351_34684442_-"; exonnum "1"; txlen "2066";
12	ensembl	CDS	34685202	34685269	0	-	0	gene_id "ENSRNOG00000000961"; gene_version "9"; transcript_id "ENSRNOT00000064526"; transcript_version "6"; exon_number "1"; gene_name "Glt1d1"; gene_source "ensembl"; gene_biotype "protein_coding"; transcript_name "Glt1d1-201"; transcript_source "ensembl"; transcript_biotype "protein_coding"; protein_id "ENSRNOP00000063482"; protein_version "1"; tag "Ensembl_canonical";
12	ensembl	CDS	34685202	34685269	0	-	0	gene_id "ENSRNOG00000000961"; gene_version "9"; transcript_id "ENSRNOT00000119832"; transcript_version "2"; exon_number "1"; gene_name "Glt1d1"; gene_source "ensembl"; gene_biotype "protein_coding"; transcript_name "Glt1d1-202"; transcript_source "ensembl"; transcript_biotype "protein_coding"; protein_id "ENSRNOP00000097536"; protein_version "1";
12	ensembl	exon	34685202	34685468	0	-	.	gene_id "ENSRNOG00000000961"; gene_version "9"; transcript_id "ENSRNOT00000064526"; transcript_version "6"; exon_number "1"; gene_name "Glt1d1"; gene_source "ensembl"; gene_biotype "protein_coding"; transcript_name "Glt1d1-201"; transcript_source "ensembl"; transcript_biotype "protein_coding"; exon_id "ENSRNOE00000490079"; exon_version "4"; tag "Ensembl_canonical";
12	ensembl	exon	34685202	34685468	0	-	.	gene_id "ENSRNOG00000000961"; gene_version "9"; transcript_id "ENSRNOT00000119832"; transcript_version "2"; exon_number "1"; gene_name "Glt1d1"; gene_source "ensembl"; gene_biotype "protein_coding"; transcript_name "Glt1d1-202"; transcript_source "ensembl"; transcript_biotype "protein_coding"; exon_id "ENSRNOE00000490079"; exon_version "4";
12	ensembl	start_codon	34685267	34685269	0	-	0	gene_id "ENSRNOG00000000961"; gene_version "9"; transcript_id "ENSRNOT00000064526"; transcript_version "6"; exon_number "1"; gene_name "Glt1d1"; gene_source "ensembl"; gene_biotype "protein_coding"; transcript_name "Glt1d1-201"; transcript_source "ensembl"; transcript_biotype "protein_coding"; tag "Ensembl_canonical";
12	ensembl	start_codon	34685267	34685269	0	-	0	gene_id "ENSRNOG00000000961"; gene_version "9"; transcript_id "ENSRNOT00000119832"; transcript_version "2"; exon_number "1"; gene_name "Glt1d1"; gene_source "ensembl"; gene_biotype "protein_coding"; transcript_name "Glt1d1-202"; transcript_source "ensembl"; transcript_biotype "protein_coding";
12	ensembl	five_prime_utr	34685270	34685468	0	-	.	gene_id "ENSRNOG00000000961"; gene_version "9"; transcript_id "ENSRNOT00000064526"; transcript_version "6"; gene_name "Glt1d1"; gene_source "ensembl"; gene_biotype "protein_coding"; transcript_name "Glt1d1-201"; transcript_source "ensembl"; transcript_biotype "protein_coding"; tag "Ensembl_canonical";
12	ensembl	five_prime_utr	34685270	34685468	0	-	.	gene_id "ENSRNOG00000000961"; gene_version "9"; transcript_id "ENSRNOT00000119832"; transcript_version "2"; gene_name "Glt1d1"; gene_source "ensembl"; gene_biotype "protein_coding"; transcript_name "Glt1d1-202"; transcript_source "ensembl"; transcript_biotype "protein_coding";
12	ensembl	exon	34726524	34728063	0	-	.	gene_id "ENSRNOG00000072746"; gene_version "1"; transcript_id "ENSRNOT00000132809"; transcript_version "1"; exon_number "2"; gene_source "ensembl"; gene_biotype "lncRNA"; transcript_source "ensembl"; transcript_biotype "lncRNA"; exon_id "ENSRNOE00000784006"; exon_version "1"; tag "Ensembl_canonical";
12	ensembl	gene	34726524	34728145	0	-	.	gene_id "ENSRNOG00000072746"; gene_version "1"; gene_source "ensembl"; gene_biotype "lncRNA";
12	ensembl	transcript	34726524	34728145	0	-	.	gene_id "ENSRNOG00000072746"; gene_version "1"; transcript_id "ENSRNOT00000132809"; transcript_version "1"; gene_source "ensembl"; gene_biotype "lncRNA"; transcript_source "ensembl"; transcript_biotype "lncRNA"; tag "Ensembl_canonical";
12	ensembl	exon	34728085	34728145	0	-	.	gene_id "ENSRNOG00000072746"; gene_version "1"; transcript_id "ENSRNOT00000132809"; transcript_version "1"; exon_number "1"; gene_source "ensembl"; gene_biotype "lncRNA"; transcript_source "ensembl"; transcript_biotype "lncRNA"; exon_id "ENSRNOE00000714713"; exon_version "1"; tag "Ensembl_canonical";
12	ensembl	three_prime_utr	34751807	34752807	0	-	.	gene_id "ENSRNOG00000000963"; gene_version "9"; transcript_id "ENSRNOT00000150389"; transcript_version "1"; gene_name "Tmem132c"; gene_source "ensembl"; gene_biotype "protein_coding"; transcript_name "Tmem132c-203"; transcript_source "ensembl"; transcript_biotype "protein_coding";
12	ensembl	three_prime_utr	34751807	34752807	0	-	.	gene_id "ENSRNOG00000000963"; gene_version "9"; transcript_id "ENSRNOT00000048474"; transcript_version "7"; gene_name "Tmem132c"; gene_source "ensembl"; gene_biotype "protein_coding"; transcript_name "Tmem132c-201"; transcript_source "ensembl"; transcript_biotype "protein_coding"; tag "Ensembl_canonical";
12	ensembl	exon	34751807	34753995	0	-	.	gene_id "ENSRNOG00000000963"; gene_version "9"; transcript_id "ENSRNOT00000150389"; transcript_version "1"; exon_number "10"; gene_name "Tmem132c"; gene_source "ensembl"; gene_biotype "protein_coding"; transcript_name "Tmem132c-203"; transcript_source "ensembl"; transcript_biotype "protein_coding"; exon_id "ENSRNOE00000727133"; exon_version "1";
12	ensembl	exon	34751807	34753995	0	-	.	gene_id "ENSRNOG00000000963"; gene_version "9"; transcript_id "ENSRNOT00000048474"; transcript_version "7"; exon_number "9"; gene_name "Tmem132c"; gene_source "ensembl"; gene_biotype "protein_coding"; transcript_name "Tmem132c-201"; transcript_source "ensembl"; transcript_biotype "protein_coding"; exon_id "ENSRNOE00000727133"; exon_version "1"; tag "Ensembl_canonical";
12	ensembl	transcript	34751807	35005747	0	-	.	gene_id "ENSRNOG00000000963"; gene_version "9"; transcript_id "ENSRNOT00000150389"; transcript_version "1"; gene_name "Tmem132c"; gene_source "ensembl"; gene_biotype "protein_coding"; transcript_name "Tmem132c-203"; transcript_source "ensembl"; transcript_biotype "protein_coding";
12	ensembl	gene	34751807	35073903	0	-	.	gene_id "ENSRNOG00000000963"; gene_version "9"; gene_name "Tmem132c"; gene_source "ensembl"; gene_biotype "protein_coding";
12	ensembl	transcript	34751807	35073903	0	-	.	gene_id "ENSRNOG00000000963"; gene_version "9"; transcript_id "ENSRNOT00000048474"; transcript_version "7"; gene_name "Tmem132c"; gene_source "ensembl"; gene_biotype "protein_coding"; transcript_name "Tmem132c-201"; transcript_source "ensembl"; transcript_biotype "protein_coding"; tag "Ensembl_canonical";
12	ensembl	three_prime_utr	34752543	34752807	0	-	.	gene_id "ENSRNOG00000000963"; gene_version "9"; transcript_id "ENSRNOT00000134053"; transcript_version "1"; gene_name "Tmem132c"; gene_source "ensembl"; gene_biotype "protein_coding"; transcript_name "Tmem132c-202"; transcript_source "ensembl"; transcript_biotype "protein_coding";
12	ensembl	exon	34752543	34753995	0	-	.	gene_id "ENSRNOG00000000963"; gene_version "9"; transcript_id "ENSRNOT00000134053"; transcript_version "1"; exon_number "7"; gene_name "Tmem132c"; gene_source "ensembl"; gene_biotype "protein_coding"; transcript_name "Tmem132c-202"; transcript_source "ensembl"; transcript_biotype "protein_coding"; exon_id "ENSRNOE00000008153"; exon_version "5";
12	ENSEMBL114_rn	exon	34752543	34753995	0.167787829884665	-	.	gene_id "ENSRNOG00000000963"; transcript_id "ENSRNOG00000000963_tx_2"; exon_id "12_34752543_34753995_-"; exonnum "10"; txlen "3845";
12	ensembl	transcript	34752543	34957933	0	-	.	gene_id "ENSRNOG00000000963"; gene_version "9"; transcript_id "ENSRNOT00000134053"; transcript_version "1"; gene_name "Tmem132c"; gene_source "ensembl"; gene_biotype "protein_coding"; transcript_name "Tmem132c-202"; transcript_source "ensembl"; transcript_biotype "protein_coding";
12	ensembl	stop_codon	34752808	34752810	0	-	0	gene_id "ENSRNOG00000000963"; gene_version "9"; transcript_id "ENSRNOT00000134053"; transcript_version "1"; exon_number "7"; gene_name "Tmem132c"; gene_source "ensembl"; gene_biotype "protein_coding"; transcript_name "Tmem132c-202"; transcript_source "ensembl"; transcript_biotype "protein_coding";
12	ensembl	stop_codon	34752808	34752810	0	-	0	gene_id "ENSRNOG00000000963"; gene_version "9"; transcript_id "ENSRNOT00000150389"; transcript_version "1"; exon_number "10"; gene_name "Tmem132c"; gene_source "ensembl"; gene_biotype "protein_coding"; transcript_name "Tmem132c-203"; transcript_source "ensembl"; transcript_biotype "protein_coding";
12	ensembl	stop_codon	34752808	34752810	0	-	0	gene_id "ENSRNOG00000000963"; gene_version "9"; transcript_id "ENSRNOT00000048474"; transcript_version "7"; exon_number "9"; gene_name "Tmem132c"; gene_source "ensembl"; gene_biotype "protein_coding"; transcript_name "Tmem132c-201"; transcript_source "ensembl"; transcript_biotype "protein_coding"; tag "Ensembl_canonical";
12	ensembl	CDS	34752811	34753995	0	-	0	gene_id "ENSRNOG00000000963"; gene_version "9"; transcript_id "ENSRNOT00000134053"; transcript_version "1"; exon_number "7"; gene_name "Tmem132c"; gene_source "ensembl"; gene_biotype "protein_coding"; transcript_name "Tmem132c-202"; transcript_source "ensembl"; transcript_biotype "protein_coding"; protein_id "ENSRNOP00000111799"; protein_version "1";
12	ensembl	CDS	34752811	34753995	0	-	0	gene_id "ENSRNOG00000000963"; gene_version "9"; transcript_id "ENSRNOT00000150389"; transcript_version "1"; exon_number "10"; gene_name "Tmem132c"; gene_source "ensembl"; gene_biotype "protein_coding"; transcript_name "Tmem132c-203"; transcript_source "ensembl"; transcript_biotype "protein_coding"; protein_id "ENSRNOP00000103539"; protein_version "1";
12	ensembl	CDS	34752811	34753995	0	-	0	gene_id "ENSRNOG00000000963"; gene_version "9"; transcript_id "ENSRNOT00000048474"; transcript_version "7"; exon_number "9"; gene_name "Tmem132c"; gene_source "ensembl"; gene_biotype "protein_coding"; transcript_name "Tmem132c-201"; transcript_source "ensembl"; transcript_biotype "protein_coding"; protein_id "ENSRNOP00000041215"; protein_version "6"; tag "Ensembl_canonical";
12	ensembl	exon	34762340	34762531	0	-	.	gene_id "ENSRNOG00000000963"; gene_version "9"; transcript_id "ENSRNOT00000134053"; transcript_version "1"; exon_number "6"; gene_name "Tmem132c"; gene_source "ensembl"; gene_biotype "protein_coding"; transcript_name "Tmem132c-202"; transcript_source "ensembl"; transcript_biotype "protein_coding"; exon_id "ENSRNOE00000008150"; exon_version "1";
12	ensembl	CDS	34762340	34762531	0	-	0	gene_id "ENSRNOG00000000963"; gene_version "9"; transcript_id "ENSRNOT00000134053"; transcript_version "1"; exon_number "6"; gene_name "Tmem132c"; gene_source "ensembl"; gene_biotype "protein_coding"; transcript_name "Tmem132c-202"; transcript_source "ensembl"; transcript_biotype "protein_coding"; protein_id "ENSRNOP00000111799"; protein_version "1";
12	ensembl	exon	34762340	34762531	0	-	.	gene_id "ENSRNOG00000000963"; gene_version "9"; transcript_id "ENSRNOT00000150389"; transcript_version "1"; exon_number "9"; gene_name "Tmem132c"; gene_source "ensembl"; gene_biotype "protein_coding"; transcript_name "Tmem132c-203"; transcript_source "ensembl"; transcript_biotype "protein_coding"; exon_id "ENSRNOE00000008150"; exon_version "1";
12	ensembl	CDS	34762340	34762531	0	-	0	gene_id "ENSRNOG00000000963"; gene_version "9"; transcript_id "ENSRNOT00000150389"; transcript_version "1"; exon_number "9"; gene_name "Tmem132c"; gene_source "ensembl"; gene_biotype "protein_coding"; transcript_name "Tmem132c-203"; transcript_source "ensembl"; transcript_biotype "protein_coding"; protein_id "ENSRNOP00000103539"; protein_version "1";
12	ensembl	exon	34762340	34762531	0	-	.	gene_id "ENSRNOG00000000963"; gene_version "9"; transcript_id "ENSRNOT00000048474"; transcript_version "7"; exon_number "8"; gene_name "Tmem132c"; gene_source "ensembl"; gene_biotype "protein_coding"; transcript_name "Tmem132c-201"; transcript_source "ensembl"; transcript_biotype "protein_coding"; exon_id "ENSRNOE00000008150"; exon_version "1"; tag "Ensembl_canonical";
12	ensembl	CDS	34762340	34762531	0	-	0	gene_id "ENSRNOG00000000963"; gene_version "9"; transcript_id "ENSRNOT00000048474"; transcript_version "7"; exon_number "8"; gene_name "Tmem132c"; gene_source "ensembl"; gene_biotype "protein_coding"; transcript_name "Tmem132c-201"; transcript_source "ensembl"; transcript_biotype "protein_coding"; protein_id "ENSRNOP00000041215"; protein_version "6"; tag "Ensembl_canonical";
12	ENSEMBL114_rn	exon	34762340	34762531	0.167787829884665	-	.	gene_id "ENSRNOG00000000963"; transcript_id "ENSRNOG00000000963_tx_2"; exon_id "12_34762340_34762531_-"; exonnum "9"; txlen "3845";
12	ensembl	exon	34763571	34763844	0	-	.	gene_id "ENSRNOG00000000963"; gene_version "9"; transcript_id "ENSRNOT00000134053"; transcript_version "1"; exon_number "5"; gene_name "Tmem132c"; gene_source "ensembl"; gene_biotype "protein_coding"; transcript_name "Tmem132c-202"; transcript_source "ensembl"; transcript_biotype "protein_coding"; exon_id "ENSRNOE00000008149"; exon_version "1";
12	ensembl	CDS	34763571	34763844	0	-	1	gene_id "ENSRNOG00000000963"; gene_version "9"; transcript_id "ENSRNOT00000134053"; transcript_version "1"; exon_number "5"; gene_name "Tmem132c"; gene_source "ensembl"; gene_biotype "protein_coding"; transcript_name "Tmem132c-202"; transcript_source "ensembl"; transcript_biotype "protein_coding"; protein_id "ENSRNOP00000111799"; protein_version "1";
12	ensembl	exon	34763571	34763844	0	-	.	gene_id "ENSRNOG00000000963"; gene_version "9"; transcript_id "ENSRNOT00000150389"; transcript_version "1"; exon_number "8"; gene_name "Tmem132c"; gene_source "ensembl"; gene_biotype "protein_coding"; transcript_name "Tmem132c-203"; transcript_source "ensembl"; transcript_biotype "protein_coding"; exon_id "ENSRNOE00000008149"; exon_version "1";
12	ensembl	CDS	34763571	34763844	0	-	1	gene_id "ENSRNOG00000000963"; gene_version "9"; transcript_id "ENSRNOT00000150389"; transcript_version "1"; exon_number "8"; gene_name "Tmem132c"; gene_source "ensembl"; gene_biotype "protein_coding"; transcript_name "Tmem132c-203"; transcript_source "ensembl"; transcript_biotype "protein_coding"; protein_id "ENSRNOP00000103539"; protein_version "1";
12	ensembl	exon	34763571	34763844	0	-	.	gene_id "ENSRNOG00000000963"; gene_version "9"; transcript_id "ENSRNOT00000048474"; transcript_version "7"; exon_number "7"; gene_name "Tmem132c"; gene_source "ensembl"; gene_biotype "protein_coding"; transcript_name "Tmem132c-201"; transcript_source "ensembl"; transcript_biotype "protein_coding"; exon_id "ENSRNOE00000008149"; exon_version "1"; tag "Ensembl_canonical";
12	ensembl	CDS	34763571	34763844	0	-	1	gene_id "ENSRNOG00000000963"; gene_version "9"; transcript_id "ENSRNOT00000048474"; transcript_version "7"; exon_number "7"; gene_name "Tmem132c"; gene_source "ensembl"; gene_biotype "protein_coding"; transcript_name "Tmem132c-201"; transcript_source "ensembl"; transcript_biotype "protein_coding"; protein_id "ENSRNOP00000041215"; protein_version "6"; tag "Ensembl_canonical";
12	ENSEMBL114_rn	exon	34763571	34763844	0.167787829884665	-	.	gene_id "ENSRNOG00000000963"; transcript_id "ENSRNOG00000000963_tx_2"; exon_id "12_34763571_34763844_-"; exonnum "8"; txlen "3845";
12	ensembl	exon	34765210	34765415	0	-	.	gene_id "ENSRNOG00000000963"; gene_version "9"; transcript_id "ENSRNOT00000134053"; transcript_version "1"; exon_number "4"; gene_name "Tmem132c"; gene_source "ensembl"; gene_biotype "protein_coding"; transcript_name "Tmem132c-202"; transcript_source "ensembl"; transcript_biotype "protein_coding"; exon_id "ENSRNOE00000504489"; exon_version "1";
12	ensembl	CDS	34765210	34765415	0	-	0	gene_id "ENSRNOG00000000963"; gene_version "9"; transcript_id "ENSRNOT00000134053"; transcript_version "1"; exon_number "4"; gene_name "Tmem132c"; gene_source "ensembl"; gene_biotype "protein_coding"; transcript_name "Tmem132c-202"; transcript_source "ensembl"; transcript_biotype "protein_coding"; protein_id "ENSRNOP00000111799"; protein_version "1";
12	ensembl	exon	34765210	34765415	0	-	.	gene_id "ENSRNOG00000000963"; gene_version "9"; transcript_id "ENSRNOT00000150389"; transcript_version "1"; exon_number "7"; gene_name "Tmem132c"; gene_source "ensembl"; gene_biotype "protein_coding"; transcript_name "Tmem132c-203"; transcript_source "ensembl"; transcript_biotype "protein_coding"; exon_id "ENSRNOE00000504489"; exon_version "1";
12	ensembl	CDS	34765210	34765415	0	-	0	gene_id "ENSRNOG00000000963"; gene_version "9"; transcript_id "ENSRNOT00000150389"; transcript_version "1"; exon_number "7"; gene_name "Tmem132c"; gene_source "ensembl"; gene_biotype "protein_coding"; transcript_name "Tmem132c-203"; transcript_source "ensembl"; transcript_biotype "protein_coding"; protein_id "ENSRNOP00000103539"; protein_version "1";
12	ensembl	exon	34765210	34765415	0	-	.	gene_id "ENSRNOG00000000963"; gene_version "9"; transcript_id "ENSRNOT00000048474"; transcript_version "7"; exon_number "6"; gene_name "Tmem132c"; gene_source "ensembl"; gene_biotype "protein_coding"; transcript_name "Tmem132c-201"; transcript_source "ensembl"; transcript_biotype "protein_coding"; exon_id "ENSRNOE00000504489"; exon_version "1"; tag "Ensembl_canonical";
12	ensembl	CDS	34765210	34765415	0	-	0	gene_id "ENSRNOG00000000963"; gene_version "9"; transcript_id "ENSRNOT00000048474"; transcript_version "7"; exon_number "6"; gene_name "Tmem132c"; gene_source "ensembl"; gene_biotype "protein_coding"; transcript_name "Tmem132c-201"; transcript_source "ensembl"; transcript_biotype "protein_coding"; protein_id "ENSRNOP00000041215"; protein_version "6"; tag "Ensembl_canonical";
12	ENSEMBL114_rn	exon	34765210	34765415	0.167787829884665	-	.	gene_id "ENSRNOG00000000963"; transcript_id "ENSRNOG00000000963_tx_2"; exon_id "12_34765210_34765415_-"; exonnum "7"; txlen "3845";
12	sraer114_mid	exon	34766526	34766579	0.167787829884665	-	.	gene_id "ENSRNOG00000000963"; transcript_id "ENSRNOG00000000963_tx_2"; exon_id "12_34766526_34766579_-"; exonnum "6"; txlen "3845";
12	ensembl	exon	34777686	34777829	0	-	.	gene_id "ENSRNOG00000000963"; gene_version "9"; transcript_id "ENSRNOT00000134053"; transcript_version "1"; exon_number "3"; gene_name "Tmem132c"; gene_source "ensembl"; gene_biotype "protein_coding"; transcript_name "Tmem132c-202"; transcript_source "ensembl"; transcript_biotype "protein_coding"; exon_id "ENSRNOE00000277128"; exon_version "1";
12	ensembl	CDS	34777686	34777829	0	-	0	gene_id "ENSRNOG00000000963"; gene_version "9"; transcript_id "ENSRNOT00000134053"; transcript_version "1"; exon_number "3"; gene_name "Tmem132c"; gene_source "ensembl"; gene_biotype "protein_coding"; transcript_name "Tmem132c-202"; transcript_source "ensembl"; transcript_biotype "protein_coding"; protein_id "ENSRNOP00000111799"; protein_version "1";
12	ensembl	exon	34777686	34777829	0	-	.	gene_id "ENSRNOG00000000963"; gene_version "9"; transcript_id "ENSRNOT00000150389"; transcript_version "1"; exon_number "6"; gene_name "Tmem132c"; gene_source "ensembl"; gene_biotype "protein_coding"; transcript_name "Tmem132c-203"; transcript_source "ensembl"; transcript_biotype "protein_coding"; exon_id "ENSRNOE00000277128"; exon_version "1";
12	ensembl	CDS	34777686	34777829	0	-	0	gene_id "ENSRNOG00000000963"; gene_version "9"; transcript_id "ENSRNOT00000150389"; transcript_version "1"; exon_number "6"; gene_name "Tmem132c"; gene_source "ensembl"; gene_biotype "protein_coding"; transcript_name "Tmem132c-203"; transcript_source "ensembl"; transcript_biotype "protein_coding"; protein_id "ENSRNOP00000103539"; protein_version "1";
12	ensembl	exon	34777686	34777829	0	-	.	gene_id "ENSRNOG00000000963"; gene_version "9"; transcript_id "ENSRNOT00000048474"; transcript_version "7"; exon_number "5"; gene_name "Tmem132c"; gene_source "ensembl"; gene_biotype "protein_coding"; transcript_name "Tmem132c-201"; transcript_source "ensembl"; transcript_biotype "protein_coding"; exon_id "ENSRNOE00000277128"; exon_version "1"; tag "Ensembl_canonical";
12	ensembl	CDS	34777686	34777829	0	-	0	gene_id "ENSRNOG00000000963"; gene_version "9"; transcript_id "ENSRNOT00000048474"; transcript_version "7"; exon_number "5"; gene_name "Tmem132c"; gene_source "ensembl"; gene_biotype "protein_coding"; transcript_name "Tmem132c-201"; transcript_source "ensembl"; transcript_biotype "protein_coding"; protein_id "ENSRNOP00000041215"; protein_version "6"; tag "Ensembl_canonical";
12	ENSEMBL114_rn	exon	34777686	34777829	0.167787829884665	-	.	gene_id "ENSRNOG00000000963"; transcript_id "ENSRNOG00000000963_tx_2"; exon_id "12_34777686_34777829_-"; exonnum "5"; txlen "3845";
12	ensembl	exon	34809809	34809992	0	-	.	gene_id "ENSRNOG00000000963"; gene_version "9"; transcript_id "ENSRNOT00000134053"; transcript_version "1"; exon_number "2"; gene_name "Tmem132c"; gene_source "ensembl"; gene_biotype "protein_coding"; transcript_name "Tmem132c-202"; transcript_source "ensembl"; transcript_biotype "protein_coding"; exon_id "ENSRNOE00000333655"; exon_version "1";
12	ensembl	CDS	34809809	34809992	0	-	1	gene_id "ENSRNOG00000000963"; gene_version "9"; transcript_id "ENSRNOT00000134053"; transcript_version "1"; exon_number "2"; gene_name "Tmem132c"; gene_source "ensembl"; gene_biotype "protein_coding"; transcript_name "Tmem132c-202"; transcript_source "ensembl"; transcript_biotype "protein_coding"; protein_id "ENSRNOP00000111799"; protein_version "1";
12	ensembl	exon	34809809	34809992	0	-	.	gene_id "ENSRNOG00000000963"; gene_version "9"; transcript_id "ENSRNOT00000150389"; transcript_version "1"; exon_number "5"; gene_name "Tmem132c"; gene_source "ensembl"; gene_biotype "protein_coding"; transcript_name "Tmem132c-203"; transcript_source "ensembl"; transcript_biotype "protein_coding"; exon_id "ENSRNOE00000333655"; exon_version "1";
12	ensembl	CDS	34809809	34809992	0	-	1	gene_id "ENSRNOG00000000963"; gene_version "9"; transcript_id "ENSRNOT00000150389"; transcript_version "1"; exon_number "5"; gene_name "Tmem132c"; gene_source "ensembl"; gene_biotype "protein_coding"; transcript_name "Tmem132c-203"; transcript_source "ensembl"; transcript_biotype "protein_coding"; protein_id "ENSRNOP00000103539"; protein_version "1";
12	ensembl	exon	34809809	34809992	0	-	.	gene_id "ENSRNOG00000000963"; gene_version "9"; transcript_id "ENSRNOT00000048474"; transcript_version "7"; exon_number "4"; gene_name "Tmem132c"; gene_source "ensembl"; gene_biotype "protein_coding"; transcript_name "Tmem132c-201"; transcript_source "ensembl"; transcript_biotype "protein_coding"; exon_id "ENSRNOE00000333655"; exon_version "1"; tag "Ensembl_canonical";
12	ensembl	CDS	34809809	34809992	0	-	1	gene_id "ENSRNOG00000000963"; gene_version "9"; transcript_id "ENSRNOT00000048474"; transcript_version "7"; exon_number "4"; gene_name "Tmem132c"; gene_source "ensembl"; gene_biotype "protein_coding"; transcript_name "Tmem132c-201"; transcript_source "ensembl"; transcript_biotype "protein_coding"; protein_id "ENSRNOP00000041215"; protein_version "6"; tag "Ensembl_canonical";
12	ENSEMBL114_rn	exon	34809809	34809992	0.167787829884665	-	.	gene_id "ENSRNOG00000000963"; transcript_id "ENSRNOG00000000963_tx_2"; exon_id "12_34809809_34809992_-"; exonnum "4"; txlen "3845";
12	ensembl	exon	34855476	34855622	0	-	.	gene_id "ENSRNOG00000000963"; gene_version "9"; transcript_id "ENSRNOT00000150389"; transcript_version "1"; exon_number "4"; gene_name "Tmem132c"; gene_source "ensembl"; gene_biotype "protein_coding"; transcript_name "Tmem132c-203"; transcript_source "ensembl"; transcript_biotype "protein_coding"; exon_id "ENSRNOE00000207763"; exon_version "3";
12	ensembl	CDS	34855476	34855622	0	-	1	gene_id "ENSRNOG00000000963"; gene_version "9"; transcript_id "ENSRNOT00000150389"; transcript_version "1"; exon_number "4"; gene_name "Tmem132c"; gene_source "ensembl"; gene_biotype "protein_coding"; transcript_name "Tmem132c-203"; transcript_source "ensembl"; transcript_biotype "protein_coding"; protein_id "ENSRNOP00000103539"; protein_version "1";
12	ensembl	exon	34855476	34855622	0	-	.	gene_id "ENSRNOG00000000963"; gene_version "9"; transcript_id "ENSRNOT00000048474"; transcript_version "7"; exon_number "3"; gene_name "Tmem132c"; gene_source "ensembl"; gene_biotype "protein_coding"; transcript_name "Tmem132c-201"; transcript_source "ensembl"; transcript_biotype "protein_coding"; exon_id "ENSRNOE00000207763"; exon_version "3"; tag "Ensembl_canonical";
12	ensembl	CDS	34855476	34855622	0	-	1	gene_id "ENSRNOG00000000963"; gene_version "9"; transcript_id "ENSRNOT00000048474"; transcript_version "7"; exon_number "3"; gene_name "Tmem132c"; gene_source "ensembl"; gene_biotype "protein_coding"; transcript_name "Tmem132c-201"; transcript_source "ensembl"; transcript_biotype "protein_coding"; protein_id "ENSRNOP00000041215"; protein_version "6"; tag "Ensembl_canonical";
12	ENSEMBL114_rn	exon	34855476	34855622	0.167787829884665	-	.	gene_id "ENSRNOG00000000963"; transcript_id "ENSRNOG00000000963_tx_2"; exon_id "12_34855476_34855622_-"; exonnum "3"; txlen "3845";
12	ensembl	CDS	34956869	34957734	0	-	0	gene_id "ENSRNOG00000000963"; gene_version "9"; transcript_id "ENSRNOT00000134053"; transcript_version "1"; exon_number "1"; gene_name "Tmem132c"; gene_source "ensembl"; gene_biotype "protein_coding"; transcript_name "Tmem132c-202"; transcript_source "ensembl"; transcript_biotype "protein_coding"; protein_id "ENSRNOP00000111799"; protein_version "1";
12	ensembl	CDS	34956869	34957734	0	-	0	gene_id "ENSRNOG00000000963"; gene_version "9"; transcript_id "ENSRNOT00000150389"; transcript_version "1"; exon_number "3"; gene_name "Tmem132c"; gene_source "ensembl"; gene_biotype "protein_coding"; transcript_name "Tmem132c-203"; transcript_source "ensembl"; transcript_biotype "protein_coding"; protein_id "ENSRNOP00000103539"; protein_version "1";
12	ensembl	exon	34956869	34957754	0	-	.	gene_id "ENSRNOG00000000963"; gene_version "9"; transcript_id "ENSRNOT00000150389"; transcript_version "1"; exon_number "3"; gene_name "Tmem132c"; gene_source "ensembl"; gene_biotype "protein_coding"; transcript_name "Tmem132c-203"; transcript_source "ensembl"; transcript_biotype "protein_coding"; exon_id "ENSRNOE00000686402"; exon_version "1";
12	ensembl	exon	34956869	34957754	0	-	.	gene_id "ENSRNOG00000000963"; gene_version "9"; transcript_id "ENSRNOT00000048474"; transcript_version "7"; exon_number "2"; gene_name "Tmem132c"; gene_source "ensembl"; gene_biotype "protein_coding"; transcript_name "Tmem132c-201"; transcript_source "ensembl"; transcript_biotype "protein_coding"; exon_id "ENSRNOE00000207785"; exon_version "5"; tag "Ensembl_canonical";
12	ensembl	CDS	34956869	34957754	0	-	2	gene_id "ENSRNOG00000000963"; gene_version "9"; transcript_id "ENSRNOT00000048474"; transcript_version "7"; exon_number "2"; gene_name "Tmem132c"; gene_source "ensembl"; gene_biotype "protein_coding"; transcript_name "Tmem132c-201"; transcript_source "ensembl"; transcript_biotype "protein_coding"; protein_id "ENSRNOP00000041215"; protein_version "6"; tag "Ensembl_canonical";
12	ENSEMBL114_rn	exon	34956869	34957754	0.167787829884665	-	.	gene_id "ENSRNOG00000000963"; transcript_id "ENSRNOG00000000963_tx_2"; exon_id "12_34956869_34957754_-"; exonnum "2"; txlen "3845";
12	ensembl	exon	34956869	34957933	0	-	.	gene_id "ENSRNOG00000000963"; gene_version "9"; transcript_id "ENSRNOT00000134053"; transcript_version "1"; exon_number "1"; gene_name "Tmem132c"; gene_source "ensembl"; gene_biotype "protein_coding"; transcript_name "Tmem132c-202"; transcript_source "ensembl"; transcript_biotype "protein_coding"; exon_id "ENSRNOE00000729975"; exon_version "1";
12	ensembl	start_codon	34957732	34957734	0	-	0	gene_id "ENSRNOG00000000963"; gene_version "9"; transcript_id "ENSRNOT00000134053"; transcript_version "1"; exon_number "1"; gene_name "Tmem132c"; gene_source "ensembl"; gene_biotype "protein_coding"; transcript_name "Tmem132c-202"; transcript_source "ensembl"; transcript_biotype "protein_coding";
12	ensembl	start_codon	34957732	34957734	0	-	0	gene_id "ENSRNOG00000000963"; gene_version "9"; transcript_id "ENSRNOT00000150389"; transcript_version "1"; exon_number "3"; gene_name "Tmem132c"; gene_source "ensembl"; gene_biotype "protein_coding"; transcript_name "Tmem132c-203"; transcript_source "ensembl"; transcript_biotype "protein_coding";
12	ensembl	five_prime_utr	34957735	34957754	0	-	.	gene_id "ENSRNOG00000000963"; gene_version "9"; transcript_id "ENSRNOT00000150389"; transcript_version "1"; gene_name "Tmem132c"; gene_source "ensembl"; gene_biotype "protein_coding"; transcript_name "Tmem132c-203"; transcript_source "ensembl"; transcript_biotype "protein_coding";
12	ensembl	five_prime_utr	34957735	34957933	0	-	.	gene_id "ENSRNOG00000000963"; gene_version "9"; transcript_id "ENSRNOT00000134053"; transcript_version "1"; gene_name "Tmem132c"; gene_source "ensembl"; gene_biotype "protein_coding"; transcript_name "Tmem132c-202"; transcript_source "ensembl"; transcript_biotype "protein_coding";
12	ensembl	exon	35004666	35004825	0	-	.	gene_id "ENSRNOG00000000963"; gene_version "9"; transcript_id "ENSRNOT00000150389"; transcript_version "1"; exon_number "2"; gene_name "Tmem132c"; gene_source "ensembl"; gene_biotype "protein_coding"; transcript_name "Tmem132c-203"; transcript_source "ensembl"; transcript_biotype "protein_coding"; exon_id "ENSRNOE00000802759"; exon_version "1";
12	ensembl	five_prime_utr	35004666	35004825	0	-	.	gene_id "ENSRNOG00000000963"; gene_version "9"; transcript_id "ENSRNOT00000150389"; transcript_version "1"; gene_name "Tmem132c"; gene_source "ensembl"; gene_biotype "protein_coding"; transcript_name "Tmem132c-203"; transcript_source "ensembl"; transcript_biotype "protein_coding";
12	ensembl	exon	35005498	35005747	0	-	.	gene_id "ENSRNOG00000000963"; gene_version "9"; transcript_id "ENSRNOT00000150389"; transcript_version "1"; exon_number "1"; gene_name "Tmem132c"; gene_source "ensembl"; gene_biotype "protein_coding"; transcript_name "Tmem132c-203"; transcript_source "ensembl"; transcript_biotype "protein_coding"; exon_id "ENSRNOE00000681413"; exon_version "1";
12	ensembl	five_prime_utr	35005498	35005747	0	-	.	gene_id "ENSRNOG00000000963"; gene_version "9"; transcript_id "ENSRNOT00000150389"; transcript_version "1"; gene_name "Tmem132c"; gene_source "ensembl"; gene_biotype "protein_coding"; transcript_name "Tmem132c-203"; transcript_source "ensembl"; transcript_biotype "protein_coding";
12	ensembl	CDS	35073599	35073704	0	-	0	gene_id "ENSRNOG00000000963"; gene_version "9"; transcript_id "ENSRNOT00000048474"; transcript_version "7"; exon_number "1"; gene_name "Tmem132c"; gene_source "ensembl"; gene_biotype "protein_coding"; transcript_name "Tmem132c-201"; transcript_source "ensembl"; transcript_biotype "protein_coding"; protein_id "ENSRNOP00000041215"; protein_version "6"; tag "Ensembl_canonical";
12	ensembl	exon	35073599	35073903	0	-	.	gene_id "ENSRNOG00000000963"; gene_version "9"; transcript_id "ENSRNOT00000048474"; transcript_version "7"; exon_number "1"; gene_name "Tmem132c"; gene_source "ensembl"; gene_biotype "protein_coding"; transcript_name "Tmem132c-201"; transcript_source "ensembl"; transcript_biotype "protein_coding"; exon_id "ENSRNOE00000621525"; exon_version "2"; tag "Ensembl_canonical";
12	ENSEMBL114_rn	exon	35073599	35073903	0.167787829884665	-	.	gene_id "ENSRNOG00000000963"; transcript_id "ENSRNOG00000000963_tx_2"; exon_id "12_35073599_35073903_-"; exonnum "1"; txlen "3845";
12	ensembl	start_codon	35073702	35073704	0	-	0	gene_id "ENSRNOG00000000963"; gene_version "9"; transcript_id "ENSRNOT00000048474"; transcript_version "7"; exon_number "1"; gene_name "Tmem132c"; gene_source "ensembl"; gene_biotype "protein_coding"; transcript_name "Tmem132c-201"; transcript_source "ensembl"; transcript_biotype "protein_coding"; tag "Ensembl_canonical";
12	ensembl	five_prime_utr	35073705	35073903	0	-	.	gene_id "ENSRNOG00000000963"; gene_version "9"; transcript_id "ENSRNOT00000048474"; transcript_version "7"; gene_name "Tmem132c"; gene_source "ensembl"; gene_biotype "protein_coding"; transcript_name "Tmem132c-201"; transcript_source "ensembl"; transcript_biotype "protein_coding"; tag "Ensembl_canonical";
12	ensembl	exon	35083195	35083439	0	-	.	gene_id "ENSRNOG00000087110"; gene_version "1"; transcript_id "ENSRNOT00000144738"; transcript_version "1"; exon_number "3"; gene_source "ensembl"; gene_biotype "lncRNA"; transcript_source "ensembl"; transcript_biotype "lncRNA"; exon_id "ENSRNOE00000677321"; exon_version "1";
12	ensembl	gene	35083195	35088257	0	-	.	gene_id "ENSRNOG00000087110"; gene_version "1"; gene_source "ensembl"; gene_biotype "lncRNA";
12	ensembl	transcript	35083195	35088257	0	-	.	gene_id "ENSRNOG00000087110"; gene_version "1"; transcript_id "ENSRNOT00000144738"; transcript_version "1"; gene_source "ensembl"; gene_biotype "lncRNA"; transcript_source "ensembl"; transcript_biotype "lncRNA";
12	ensembl	exon	35083866	35084195	0	-	.	gene_id "ENSRNOG00000087110"; gene_version "1"; transcript_id "ENSRNOT00000145507"; transcript_version "1"; exon_number "3"; gene_source "ensembl"; gene_biotype "lncRNA"; transcript_source "ensembl"; transcript_biotype "lncRNA"; exon_id "ENSRNOE00000694606"; exon_version "1"; tag "Ensembl_canonical";
12	ensembl	transcript	35083866	35088257	0	-	.	gene_id "ENSRNOG00000087110"; gene_version "1"; transcript_id "ENSRNOT00000145507"; transcript_version "1"; gene_source "ensembl"; gene_biotype "lncRNA"; transcript_source "ensembl"; transcript_biotype "lncRNA"; tag "Ensembl_canonical";
12	ensembl	exon	35085420	35085473	0	-	.	gene_id "ENSRNOG00000087110"; gene_version "1"; transcript_id "ENSRNOT00000144738"; transcript_version "1"; exon_number "2"; gene_source "ensembl"; gene_biotype "lncRNA"; transcript_source "ensembl"; transcript_biotype "lncRNA"; exon_id "ENSRNOE00000816427"; exon_version "1";
12	ensembl	exon	35085420	35085473	0	-	.	gene_id "ENSRNOG00000087110"; gene_version "1"; transcript_id "ENSRNOT00000145507"; transcript_version "1"; exon_number "2"; gene_source "ensembl"; gene_biotype "lncRNA"; transcript_source "ensembl"; transcript_biotype "lncRNA"; exon_id "ENSRNOE00000816427"; exon_version "1"; tag "Ensembl_canonical";
12	ensembl	exon	35088058	35088257	0	-	.	gene_id "ENSRNOG00000087110"; gene_version "1"; transcript_id "ENSRNOT00000144738"; transcript_version "1"; exon_number "1"; gene_source "ensembl"; gene_biotype "lncRNA"; transcript_source "ensembl"; transcript_biotype "lncRNA"; exon_id "ENSRNOE00000712664"; exon_version "1";
12	ensembl	exon	35088058	35088257	0	-	.	gene_id "ENSRNOG00000087110"; gene_version "1"; transcript_id "ENSRNOT00000145507"; transcript_version "1"; exon_number "1"; gene_source "ensembl"; gene_biotype "lncRNA"; transcript_source "ensembl"; transcript_biotype "lncRNA"; exon_id "ENSRNOE00000712664"; exon_version "1"; tag "Ensembl_canonical";
12	sraer114_es	exon	35093499	35094304	0.0465649711377167	-	.	gene_id "sraer114_gene_61260"; transcript_id "sraer114_gene_61260_tx_2"; exon_id "12_35093499_35094304_-"; exonnum "2"; txlen "1088";
12	sraer114_es	exon	35097165	35097861	0.150042206233281	-	.	gene_id "sraer114_gene_61260"; transcript_id "sraer114_gene_61260_tx_1"; exon_id "12_35097165_35097861_-"; exonnum "2"; txlen "979";
12	sraer114_ss	exon	35097974	35098255	0.150042206233281	-	.	gene_id "sraer114_gene_61260"; transcript_id "sraer114_gene_61260_tx_1"; exon_id "12_35097974_35098255_-"; exonnum "1"; txlen "979";
12	sraer114_ss	exon	35097974	35098255	0.0465649711377167	-	.	gene_id "sraer114_gene_61260"; transcript_id "sraer114_gene_61260_tx_2"; exon_id "12_35097974_35098255_-"; exonnum "1"; txlen "1088";
12	ensembl	three_prime_utr	35124005	35124177	0	-	.	gene_id "ENSRNOG00000008521"; gene_version "6"; transcript_id "ENSRNOT00000011278"; transcript_version "6"; gene_name "Myl6l2"; gene_source "ensembl"; gene_biotype "protein_coding"; transcript_name "Myl6l2-201"; transcript_source "ensembl"; transcript_biotype "protein_coding"; tag "Ensembl_canonical";
12	ensembl	gene	35124005	35124673	0	-	.	gene_id "ENSRNOG00000008521"; gene_version "6"; gene_name "Myl6l2"; gene_source "ensembl"; gene_biotype "protein_coding";
12	ensembl	transcript	35124005	35124673	0	-	.	gene_id "ENSRNOG00000008521"; gene_version "6"; transcript_id "ENSRNOT00000011278"; transcript_version "6"; gene_name "Myl6l2"; gene_source "ensembl"; gene_biotype "protein_coding"; transcript_name "Myl6l2-201"; transcript_source "ensembl"; transcript_biotype "protein_coding"; tag "Ensembl_canonical";
12	ensembl	exon	35124005	35124673	0	-	.	gene_id "ENSRNOG00000008521"; gene_version "6"; transcript_id "ENSRNOT00000011278"; transcript_version "6"; exon_number "1"; gene_name "Myl6l2"; gene_source "ensembl"; gene_biotype "protein_coding"; transcript_name "Myl6l2-201"; transcript_source "ensembl"; transcript_biotype "protein_coding"; exon_id "ENSRNOE00000362126"; exon_version "5"; tag "Ensembl_canonical";
12	ensembl	stop_codon	35124178	35124180	0	-	0	gene_id "ENSRNOG00000008521"; gene_version "6"; transcript_id "ENSRNOT00000011278"; transcript_version "6"; exon_number "1"; gene_name "Myl6l2"; gene_source "ensembl"; gene_biotype "protein_coding"; transcript_name "Myl6l2-201"; transcript_source "ensembl"; transcript_biotype "protein_coding"; tag "Ensembl_canonical";
12	ensembl	CDS	35124181	35124633	0	-	0	gene_id "ENSRNOG00000008521"; gene_version "6"; transcript_id "ENSRNOT00000011278"; transcript_version "6"; exon_number "1"; gene_name "Myl6l2"; gene_source "ensembl"; gene_biotype "protein_coding"; transcript_name "Myl6l2-201"; transcript_source "ensembl"; transcript_biotype "protein_coding"; protein_id "ENSRNOP00000081417"; protein_version "1"; tag "Ensembl_canonical";
12	ensembl	start_codon	35124631	35124633	0	-	0	gene_id "ENSRNOG00000008521"; gene_version "6"; transcript_id "ENSRNOT00000011278"; transcript_version "6"; exon_number "1"; gene_name "Myl6l2"; gene_source "ensembl"; gene_biotype "protein_coding"; transcript_name "Myl6l2-201"; transcript_source "ensembl"; transcript_biotype "protein_coding"; tag "Ensembl_canonical";
12	ensembl	five_prime_utr	35124634	35124673	0	-	.	gene_id "ENSRNOG00000008521"; gene_version "6"; transcript_id "ENSRNOT00000011278"; transcript_version "6"; gene_name "Myl6l2"; gene_source "ensembl"; gene_biotype "protein_coding"; transcript_name "Myl6l2-201"; transcript_source "ensembl"; transcript_biotype "protein_coding"; tag "Ensembl_canonical";
12	sraer114_es	exon	35151501	35151846	0.00692702049982562	-	.	gene_id "sraer114_gene_57851"; transcript_id "sraer114_gene_57851_tx_12"; exon_id "12_35151501_35151846_-"; exonnum "7"; txlen "1062";
12	sraer114_es	exon	35151501	35151846	0.00846635838867576	-	.	gene_id "sraer114_gene_57851"; transcript_id "sraer114_gene_57851_tx_7"; exon_id "12_35151501_35151846_-"; exonnum "6"; txlen "939";
12	sraer114_mid	exon	35154249	35154306	0.00692702049982562	-	.	gene_id "sraer114_gene_57851"; transcript_id "sraer114_gene_57851_tx_12"; exon_id "12_35154249_35154306_-"; exonnum "6"; txlen "1062";
12	sraer114_mid	exon	35154249	35154306	0.00846635838867576	-	.	gene_id "sraer114_gene_57851"; transcript_id "sraer114_gene_57851_tx_7"; exon_id "12_35154249_35154306_-"; exonnum "5"; txlen "939";
12	sraer114_mid	exon	35156313	35156509	0.00692702049982562	-	.	gene_id "sraer114_gene_57851"; transcript_id "sraer114_gene_57851_tx_12"; exon_id "12_35156313_35156509_-"; exonnum "5"; txlen "1062";
12	sraer114_mid	exon	35156313	35156509	0.00846635838867576	-	.	gene_id "sraer114_gene_57851"; transcript_id "sraer114_gene_57851_tx_7"; exon_id "12_35156313_35156509_-"; exonnum "4"; txlen "939";
12	sraer114_mid	exon	35157107	35157266	0.00692702049982562	-	.	gene_id "sraer114_gene_57851"; transcript_id "sraer114_gene_57851_tx_12"; exon_id "12_35157107_35157266_-"; exonnum "4"; txlen "1062";
12	sraer114_mid	exon	35157107	35157266	0.00846635838867576	-	.	gene_id "sraer114_gene_57851"; transcript_id "sraer114_gene_57851_tx_7"; exon_id "12_35157107_35157266_-"; exonnum "3"; txlen "939";
12	sraer114_mid	exon	35160658	35160780	0.00692702049982562	-	.	gene_id "sraer114_gene_57851"; transcript_id "sraer114_gene_57851_tx_12"; exon_id "12_35160658_35160780_-"; exonnum "3"; txlen "1062";
12	sraer114_es	exon	35161977	35163621	0.0573941537778805	-	.	gene_id "sraer114_gene_57851"; transcript_id "sraer114_gene_57851_tx_4"; exon_id "12_35161977_35163621_-"; exonnum "2"; txlen "1733";
12	sraer114_es	exon	35167579	35168054	0.41386648834495	-	.	gene_id "sraer114_gene_57851"; transcript_id "sraer114_gene_57851_tx_1"; exon_id "12_35167579_35168054_-"; exonnum "2"; txlen "550";
12	sraer114_es	exon	35167579	35168054	0.0980115584220629	-	.	gene_id "sraer114_gene_57851"; transcript_id "sraer114_gene_57851_tx_2"; exon_id "12_35167579_35168054_-"; exonnum "3"; txlen "654";
12	sraer114_es	exon	35167579	35168054	0.095302748808121	-	.	gene_id "sraer114_gene_57851"; transcript_id "sraer114_gene_57851_tx_3"; exon_id "12_35167579_35168054_-"; exonnum "2"; txlen "564";
12	sraer114_mid	exon	35173664	35173753	0.00692702049982562	-	.	gene_id "sraer114_gene_57851"; transcript_id "sraer114_gene_57851_tx_12"; exon_id "12_35173664_35173753_-"; exonnum "2"; txlen "1062";
12	sraer114_mid	exon	35173664	35173753	0.0980115584220629	-	.	gene_id "sraer114_gene_57851"; transcript_id "sraer114_gene_57851_tx_2"; exon_id "12_35173664_35173753_-"; exonnum "2"; txlen "654";
12	sraer114_mid	exon	35173664	35173753	0.00846635838867576	-	.	gene_id "sraer114_gene_57851"; transcript_id "sraer114_gene_57851_tx_7"; exon_id "12_35173664_35173753_-"; exonnum "2"; txlen "939";
12	sraer114_ss	exon	35175517	35175590	0.41386648834495	-	.	gene_id "sraer114_gene_57851"; transcript_id "sraer114_gene_57851_tx_1"; exon_id "12_35175517_35175590_-"; exonnum "1"; txlen "550";
12	sraer114_ss	exon	35177039	35177126	0.00692702049982562	-	.	gene_id "sraer114_gene_57851"; transcript_id "sraer114_gene_57851_tx_12"; exon_id "12_35177039_35177126_-"; exonnum "1"; txlen "1062";
12	sraer114_ss	exon	35177039	35177126	0.0980115584220629	-	.	gene_id "sraer114_gene_57851"; transcript_id "sraer114_gene_57851_tx_2"; exon_id "12_35177039_35177126_-"; exonnum "1"; txlen "654";
12	sraer114_ss	exon	35177039	35177126	0.095302748808121	-	.	gene_id "sraer114_gene_57851"; transcript_id "sraer114_gene_57851_tx_3"; exon_id "12_35177039_35177126_-"; exonnum "1"; txlen "564";
12	sraer114_ss	exon	35177039	35177126	0.0573941537778805	-	.	gene_id "sraer114_gene_57851"; transcript_id "sraer114_gene_57851_tx_4"; exon_id "12_35177039_35177126_-"; exonnum "1"; txlen "1733";
12	sraer114_ss	exon	35177039	35177126	0.00846635838867576	-	.	gene_id "sraer114_gene_57851"; transcript_id "sraer114_gene_57851_tx_7"; exon_id "12_35177039_35177126_-"; exonnum "1"; txlen "939";
12	sraer114_es	exon	35415097	35415626	0.0982257594409594	-	.	gene_id "sraer114_gene_49462"; transcript_id "sraer114_gene_49462_tx_1"; exon_id "12_35415097_35415626_-"; exonnum "3"; txlen "844";
12	sraer114_mid	exon	35417515	35417715	0.0982257594409594	-	.	gene_id "sraer114_gene_49462"; transcript_id "sraer114_gene_49462_tx_1"; exon_id "12_35417515_35417715_-"; exonnum "2"; txlen "844";
12	sraer114_ss	exon	35422853	35422965	0.0982257594409594	-	.	gene_id "sraer114_gene_49462"; transcript_id "sraer114_gene_49462_tx_1"; exon_id "12_35422853_35422965_-"; exonnum "1"; txlen "844";
12	sraer114_es	exon	35437320	35437503	0.182429250442688	-	.	gene_id "sraer114_gene_62844"; transcript_id "sraer114_gene_62844_tx_1"; exon_id "12_35437320_35437503_-"; exonnum "3"; txlen "535";
12	sraer114_es	exon	35437320	35437503	0.0919754388587957	-	.	gene_id "sraer114_gene_62844"; transcript_id "sraer114_gene_62844_tx_2"; exon_id "12_35437320_35437503_-"; exonnum "3"; txlen "529";
12	sraer114_es	exon	35437320	35437503	0.0433126171024164	-	.	gene_id "sraer114_gene_62844"; transcript_id "sraer114_gene_62844_tx_3"; exon_id "12_35437320_35437503_-"; exonnum "4"; txlen "596";
12	sraer114_es	exon	35437320	35437503	0.0300170888325777	-	.	gene_id "sraer114_gene_62844"; transcript_id "sraer114_gene_62844_tx_4"; exon_id "12_35437320_35437503_-"; exonnum "4"; txlen "590";
12	sraer114_es	exon	35437320	35437503	0.0193295911039864	-	.	gene_id "sraer114_gene_62844"; transcript_id "sraer114_gene_62844_tx_5"; exon_id "12_35437320_35437503_-"; exonnum "5"; txlen "672";
12	sraer114_es	exon	35437320	35437503	0.0150085444162888	-	.	gene_id "sraer114_gene_62844"; transcript_id "sraer114_gene_62844_tx_6"; exon_id "12_35437320_35437503_-"; exonnum "5"; txlen "666";
12	sraer114_es	exon	35437320	35437503	0.0126995375830136	-	.	gene_id "sraer114_gene_62844"; transcript_id "sraer114_gene_62844_tx_7"; exon_id "12_35437320_35437503_-"; exonnum "4"; txlen "611";
12	sraer114_es	exon	35437320	35437503	0.0126995375830136	-	.	gene_id "sraer114_gene_62844"; transcript_id "sraer114_gene_62844_tx_8"; exon_id "12_35437320_35437503_-"; exonnum "4"; txlen "605";
12	sraer114_mid	exon	35438007	35438082	0.0193295911039864	-	.	gene_id "sraer114_gene_62844"; transcript_id "sraer114_gene_62844_tx_5"; exon_id "12_35438007_35438082_-"; exonnum "4"; txlen "672";
12	sraer114_mid	exon	35438007	35438082	0.0150085444162888	-	.	gene_id "sraer114_gene_62844"; transcript_id "sraer114_gene_62844_tx_6"; exon_id "12_35438007_35438082_-"; exonnum "4"; txlen "666";
12	sraer114_mid	exon	35438007	35438082	0.0126995375830136	-	.	gene_id "sraer114_gene_62844"; transcript_id "sraer114_gene_62844_tx_7"; exon_id "12_35438007_35438082_-"; exonnum "3"; txlen "611";
12	sraer114_mid	exon	35438007	35438082	0.0126995375830136	-	.	gene_id "sraer114_gene_62844"; transcript_id "sraer114_gene_62844_tx_8"; exon_id "12_35438007_35438082_-"; exonnum "3"; txlen "605";
12	sraer114_mid	exon	35439217	35439277	0.0433126171024164	-	.	gene_id "sraer114_gene_62844"; transcript_id "sraer114_gene_62844_tx_3"; exon_id "12_35439217_35439277_-"; exonnum "3"; txlen "596";
12	sraer114_mid	exon	35439217	35439277	0.0300170888325777	-	.	gene_id "sraer114_gene_62844"; transcript_id "sraer114_gene_62844_tx_4"; exon_id "12_35439217_35439277_-"; exonnum "3"; txlen "590";
12	sraer114_mid	exon	35439217	35439277	0.0193295911039864	-	.	gene_id "sraer114_gene_62844"; transcript_id "sraer114_gene_62844_tx_5"; exon_id "12_35439217_35439277_-"; exonnum "3"; txlen "672";
12	sraer114_mid	exon	35439217	35439277	0.0150085444162888	-	.	gene_id "sraer114_gene_62844"; transcript_id "sraer114_gene_62844_tx_6"; exon_id "12_35439217_35439277_-"; exonnum "3"; txlen "666";
12	sraer114_mid	exon	35440032	35440264	0.182429250442688	-	.	gene_id "sraer114_gene_62844"; transcript_id "sraer114_gene_62844_tx_1"; exon_id "12_35440032_35440264_-"; exonnum "2"; txlen "535";
12	sraer114_mid	exon	35440032	35440264	0.0919754388587957	-	.	gene_id "sraer114_gene_62844"; transcript_id "sraer114_gene_62844_tx_2"; exon_id "12_35440032_35440264_-"; exonnum "2"; txlen "529";
12	sraer114_mid	exon	35440032	35440264	0.0433126171024164	-	.	gene_id "sraer114_gene_62844"; transcript_id "sraer114_gene_62844_tx_3"; exon_id "12_35440032_35440264_-"; exonnum "2"; txlen "596";
12	sraer114_mid	exon	35440032	35440264	0.0300170888325777	-	.	gene_id "sraer114_gene_62844"; transcript_id "sraer114_gene_62844_tx_4"; exon_id "12_35440032_35440264_-"; exonnum "2"; txlen "590";
12	sraer114_mid	exon	35440032	35440264	0.0193295911039864	-	.	gene_id "sraer114_gene_62844"; transcript_id "sraer114_gene_62844_tx_5"; exon_id "12_35440032_35440264_-"; exonnum "2"; txlen "672";
12	sraer114_mid	exon	35440032	35440264	0.0150085444162888	-	.	gene_id "sraer114_gene_62844"; transcript_id "sraer114_gene_62844_tx_6"; exon_id "12_35440032_35440264_-"; exonnum "2"; txlen "666";
12	sraer114_mid	exon	35440032	35440264	0.0126995375830136	-	.	gene_id "sraer114_gene_62844"; transcript_id "sraer114_gene_62844_tx_7"; exon_id "12_35440032_35440264_-"; exonnum "2"; txlen "611";
12	sraer114_mid	exon	35440032	35440264	0.0126995375830136	-	.	gene_id "sraer114_gene_62844"; transcript_id "sraer114_gene_62844_tx_8"; exon_id "12_35440032_35440264_-"; exonnum "2"; txlen "605";
12	sraer114_ss	exon	35441727	35441838	0.0919754388587957	-	.	gene_id "sraer114_gene_62844"; transcript_id "sraer114_gene_62844_tx_2"; exon_id "12_35441727_35441838_-"; exonnum "1"; txlen "529";
12	sraer114_ss	exon	35441727	35441838	0.0300170888325777	-	.	gene_id "sraer114_gene_62844"; transcript_id "sraer114_gene_62844_tx_4"; exon_id "12_35441727_35441838_-"; exonnum "1"; txlen "590";
12	sraer114_ss	exon	35441727	35441838	0.0150085444162888	-	.	gene_id "sraer114_gene_62844"; transcript_id "sraer114_gene_62844_tx_6"; exon_id "12_35441727_35441838_-"; exonnum "1"; txlen "666";
12	sraer114_ss	exon	35441727	35441838	0.0126995375830136	-	.	gene_id "sraer114_gene_62844"; transcript_id "sraer114_gene_62844_tx_8"; exon_id "12_35441727_35441838_-"; exonnum "1"; txlen "605";
12	sraer114_ss	exon	35442742	35442859	0.182429250442688	-	.	gene_id "sraer114_gene_62844"; transcript_id "sraer114_gene_62844_tx_1"; exon_id "12_35442742_35442859_-"; exonnum "1"; txlen "535";
12	sraer114_ss	exon	35442742	35442859	0.0433126171024164	-	.	gene_id "sraer114_gene_62844"; transcript_id "sraer114_gene_62844_tx_3"; exon_id "12_35442742_35442859_-"; exonnum "1"; txlen "596";
12	sraer114_ss	exon	35442742	35442859	0.0193295911039864	-	.	gene_id "sraer114_gene_62844"; transcript_id "sraer114_gene_62844_tx_5"; exon_id "12_35442742_35442859_-"; exonnum "1"; txlen "672";
12	sraer114_ss	exon	35442742	35442859	0.0126995375830136	-	.	gene_id "sraer114_gene_62844"; transcript_id "sraer114_gene_62844_tx_7"; exon_id "12_35442742_35442859_-"; exonnum "1"; txlen "611";
12	sraer114_es	exon	35499655	35499869	56.458324152162	-	.	gene_id "sraer114_gene_43521"; transcript_id "sraer114_gene_43521_tx_1"; exon_id "12_35499655_35499869_-"; exonnum "3"; txlen "527";
12	sraer114_es	exon	35499655	35499869	0.578096226174648	-	.	gene_id "sraer114_gene_43521"; transcript_id "sraer114_gene_43521_tx_2"; exon_id "12_35499655_35499869_-"; exonnum "4"; txlen "888";
12	sraer114_mid	exon	35502672	35502803	56.458324152162	-	.	gene_id "sraer114_gene_43521"; transcript_id "sraer114_gene_43521_tx_1"; exon_id "12_35502672_35502803_-"; exonnum "2"; txlen "527";
12	sraer114_mid	exon	35502672	35502803	0.578096226174648	-	.	gene_id "sraer114_gene_43521"; transcript_id "sraer114_gene_43521_tx_2"; exon_id "12_35502672_35502803_-"; exonnum "3"; txlen "888";
12	sraer114_ss	exon	35503338	35503517	56.458324152162	-	.	gene_id "sraer114_gene_43521"; transcript_id "sraer114_gene_43521_tx_1"; exon_id "12_35503338_35503517_-"; exonnum "1"; txlen "527";
12	sraer114_mid	exon	35503639	35503984	0.578096226174648	-	.	gene_id "sraer114_gene_43521"; transcript_id "sraer114_gene_43521_tx_2"; exon_id "12_35503639_35503984_-"; exonnum "2"; txlen "888";
12	sraer114_ss	exon	35504315	35504509	0.578096226174648	-	.	gene_id "sraer114_gene_43521"; transcript_id "sraer114_gene_43521_tx_2"; exon_id "12_35504315_35504509_-"; exonnum "1"; txlen "888";
12	sraer114_es	exon	35584845	35585729	5.34503877437831	-	.	gene_id "sraer114_gene_61425"; transcript_id "sraer114_gene_61425_tx_1"; exon_id "12_35584845_35585729_-"; exonnum "2"; txlen "960";
12	sraer114_es	exon	35584845	35585729	0.0123147031108011	-	.	gene_id "sraer114_gene_61425"; transcript_id "sraer114_gene_61425_tx_2"; exon_id "12_35584845_35585729_-"; exonnum "2"; txlen "1063";
12	sraer114_ss	exon	35586400	35586474	5.34503877437831	-	.	gene_id "sraer114_gene_61425"; transcript_id "sraer114_gene_61425_tx_1"; exon_id "12_35586400_35586474_-"; exonnum "1"; txlen "960";
12	sraer114_ss	exon	35588303	35588480	0.0123147031108011	-	.	gene_id "sraer114_gene_61425"; transcript_id "sraer114_gene_61425_tx_2"; exon_id "12_35588303_35588480_-"; exonnum "1"; txlen "1063";
12	sraer114_es	exon	35596988	35597095	0.161036544371559	-	.	gene_id "sraer114_gene_49463"; transcript_id "sraer114_gene_49463_tx_2"; exon_id "12_35596988_35597095_-"; exonnum "2"; txlen "878";
12	sraer114_es	exon	35596988	35597095	0.00808152391646322	-	.	gene_id "sraer114_gene_49463"; transcript_id "sraer114_gene_49463_tx_6"; exon_id "12_35596988_35597095_-"; exonnum "4"; txlen "655";
12	sraer114_es	exon	35596988	35597095	0.00808152391646322	-	.	gene_id "sraer114_gene_49463"; transcript_id "sraer114_gene_49463_tx_7"; exon_id "12_35596988_35597095_-"; exonnum "4"; txlen "658";
12	sraer114_mid	exon	35597893	35598002	0.00808152391646322	-	.	gene_id "sraer114_gene_49463"; transcript_id "sraer114_gene_49463_tx_6"; exon_id "12_35597893_35598002_-"; exonnum "3"; txlen "655";
12	sraer114_mid	exon	35597893	35598005	0.00808152391646322	-	.	gene_id "sraer114_gene_49463"; transcript_id "sraer114_gene_49463_tx_7"; exon_id "12_35597893_35598005_-"; exonnum "3"; txlen "658";
12	sraer114_mid	exon	35598085	35598295	0.00808152391646322	-	.	gene_id "sraer114_gene_49463"; transcript_id "sraer114_gene_49463_tx_6"; exon_id "12_35598085_35598295_-"; exonnum "2"; txlen "655";
12	sraer114_mid	exon	35598085	35598295	0.00808152391646322	-	.	gene_id "sraer114_gene_49463"; transcript_id "sraer114_gene_49463_tx_7"; exon_id "12_35598085_35598295_-"; exonnum "2"; txlen "658";
12	sraer114_ss	exon	35598819	35599044	0.00808152391646322	-	.	gene_id "sraer114_gene_49463"; transcript_id "sraer114_gene_49463_tx_6"; exon_id "12_35598819_35599044_-"; exonnum "1"; txlen "655";
12	sraer114_ss	exon	35598819	35599044	0.00808152391646322	-	.	gene_id "sraer114_gene_49463"; transcript_id "sraer114_gene_49463_tx_7"; exon_id "12_35598819_35599044_-"; exonnum "1"; txlen "658";
12	sraer114_ss	exon	35599342	35600111	0.161036544371559	-	.	gene_id "sraer114_gene_49463"; transcript_id "sraer114_gene_49463_tx_2"; exon_id "12_35599342_35600111_-"; exonnum "1"; txlen "878";
12	sraer114_es	exon	35609689	35610857	0.0608038466095805	-	.	gene_id "sraer114_gene_49463"; transcript_id "sraer114_gene_49463_tx_4"; exon_id "12_35609689_35610857_-"; exonnum "2"; txlen "1248";
12	sraer114_es	exon	35609689	35610857	0.044640798776654	-	.	gene_id "sraer114_gene_49463"; transcript_id "sraer114_gene_49463_tx_5"; exon_id "12_35609689_35610857_-"; exonnum "3"; txlen "1553";
12	sraer114_mid	exon	35617508	35617812	0.044640798776654	-	.	gene_id "sraer114_gene_49463"; transcript_id "sraer114_gene_49463_tx_5"; exon_id "12_35617508_35617812_-"; exonnum "2"; txlen "1553";
12	sraer114_ss	exon	35622661	35622739	0.0608038466095805	-	.	gene_id "sraer114_gene_49463"; transcript_id "sraer114_gene_49463_tx_4"; exon_id "12_35622661_35622739_-"; exonnum "1"; txlen "1248";
12	sraer114_ss	exon	35622661	35622739	0.044640798776654	-	.	gene_id "sraer114_gene_49463"; transcript_id "sraer114_gene_49463_tx_5"; exon_id "12_35622661_35622739_-"; exonnum "1"; txlen "1553";
12	sraer114_es	exon	35649486	35650127	0.0556719175266663	-	.	gene_id "sraer114_gene_49465"; transcript_id "sraer114_gene_49465_tx_3"; exon_id "12_35649486_35650127_-"; exonnum "2"; txlen "848";
12	sraer114_ss	exon	35681236	35681441	0.0556719175266663	-	.	gene_id "sraer114_gene_49465"; transcript_id "sraer114_gene_49465_tx_3"; exon_id "12_35681236_35681441_-"; exonnum "1"; txlen "848";
12	sraer114_es	exon	35684264	35685442	0.0261687441104523	-	.	gene_id "sraer114_gene_49465"; transcript_id "sraer114_gene_49465_tx_4"; exon_id "12_35684264_35685442_-"; exonnum "3"; txlen "1459";
12	sraer114_es	exon	35684264	35685442	0.00500284813876295	-	.	gene_id "sraer114_gene_49465"; transcript_id "sraer114_gene_49465_tx_5"; exon_id "12_35684264_35685442_-"; exonnum "4"; txlen "1723";
12	sraer114_mid	exon	35687986	35688112	0.0261687441104523	-	.	gene_id "sraer114_gene_49465"; transcript_id "sraer114_gene_49465_tx_4"; exon_id "12_35687986_35688112_-"; exonnum "2"; txlen "1459";
12	sraer114_mid	exon	35687986	35688112	0.00500284813876295	-	.	gene_id "sraer114_gene_49465"; transcript_id "sraer114_gene_49465_tx_5"; exon_id "12_35687986_35688112_-"; exonnum "3"; txlen "1723";
12	sraer114_mid	exon	35716390	35716653	0.00500284813876295	-	.	gene_id "sraer114_gene_49465"; transcript_id "sraer114_gene_49465_tx_5"; exon_id "12_35716390_35716653_-"; exonnum "2"; txlen "1723";
12	sraer114_ss	exon	35725441	35725593	0.0261687441104523	-	.	gene_id "sraer114_gene_49465"; transcript_id "sraer114_gene_49465_tx_4"; exon_id "12_35725441_35725593_-"; exonnum "1"; txlen "1459";
12	sraer114_ss	exon	35725441	35725593	0.00500284813876295	-	.	gene_id "sraer114_gene_49465"; transcript_id "sraer114_gene_49465_tx_5"; exon_id "12_35725441_35725593_-"; exonnum "1"; txlen "1723";
12	sraer114_es	exon	35782175	35783809	1.93733872850942	-	.	gene_id "sraer114_gene_66199"; transcript_id "sraer114_gene_66199_tx_1"; exon_id "12_35782175_35783809_-"; exonnum "2"; txlen "1675";
12	sraer114_es	exon	35782175	35783809	1.60771713691399	-	.	gene_id "sraer114_gene_66199"; transcript_id "sraer114_gene_66199_tx_2"; exon_id "12_35782175_35783809_-"; exonnum "2"; txlen "1777";
12	sraer114_ss	exon	35784247	35784388	1.60771713691399	-	.	gene_id "sraer114_gene_66199"; transcript_id "sraer114_gene_66199_tx_2"; exon_id "12_35784247_35784388_-"; exonnum "1"; txlen "1777";
12	sraer114_ss	exon	35784393	35784432	1.93733872850942	-	.	gene_id "sraer114_gene_66199"; transcript_id "sraer114_gene_66199_tx_1"; exon_id "12_35784393_35784432_-"; exonnum "1"; txlen "1675";
12	sraer114_es	exon	35870962	35871056	0.0515201720456249	-	.	gene_id "sraer114_gene_67873"; transcript_id "sraer114_gene_67873_tx_1"; exon_id "12_35870962_35871056_-"; exonnum "2"; txlen "673";
12	sraer114_ss	exon	35875822	35876399	0.0515201720456249	-	.	gene_id "sraer114_gene_67873"; transcript_id "sraer114_gene_67873_tx_1"; exon_id "12_35875822_35876399_-"; exonnum "1"; txlen "673";
12	ensembl	three_prime_utr	35904824	35904902	0	-	.	gene_id "ENSRNOG00000000964"; gene_version "6"; transcript_id "ENSRNOT00000001279"; transcript_version "6"; gene_name "Frg1-ps1"; gene_source "ensembl"; gene_biotype "protein_coding"; transcript_name "Frg1-ps1-201"; transcript_source "ensembl"; transcript_biotype "protein_coding"; tag "Ensembl_canonical";
12	ensembl	gene	35904824	35905747	0	-	.	gene_id "ENSRNOG00000000964"; gene_version "6"; gene_name "Frg1-ps1"; gene_source "ensembl"; gene_biotype "protein_coding";
12	ensembl	transcript	35904824	35905747	0	-	.	gene_id "ENSRNOG00000000964"; gene_version "6"; transcript_id "ENSRNOT00000001279"; transcript_version "6"; gene_name "Frg1-ps1"; gene_source "ensembl"; gene_biotype "protein_coding"; transcript_name "Frg1-ps1-201"; transcript_source "ensembl"; transcript_biotype "protein_coding"; tag "Ensembl_canonical";
12	ensembl	exon	35904824	35905747	0	-	.	gene_id "ENSRNOG00000000964"; gene_version "6"; transcript_id "ENSRNOT00000001279"; transcript_version "6"; exon_number "1"; gene_name "Frg1-ps1"; gene_source "ensembl"; gene_biotype "protein_coding"; transcript_name "Frg1-ps1-201"; transcript_source "ensembl"; transcript_biotype "protein_coding"; exon_id "ENSRNOE00000008154"; exon_version "5"; tag "Ensembl_canonical";
12	ensembl	stop_codon	35904903	35904905	0	-	0	gene_id "ENSRNOG00000000964"; gene_version "6"; transcript_id "ENSRNOT00000001279"; transcript_version "6"; exon_number "1"; gene_name "Frg1-ps1"; gene_source "ensembl"; gene_biotype "protein_coding"; transcript_name "Frg1-ps1-201"; transcript_source "ensembl"; transcript_biotype "protein_coding"; tag "Ensembl_canonical";
12	ensembl	CDS	35904906	35905679	0	-	0	gene_id "ENSRNOG00000000964"; gene_version "6"; transcript_id "ENSRNOT00000001279"; transcript_version "6"; exon_number "1"; gene_name "Frg1-ps1"; gene_source "ensembl"; gene_biotype "protein_coding"; transcript_name "Frg1-ps1-201"; transcript_source "ensembl"; transcript_biotype "protein_coding"; protein_id "ENSRNOP00000093289"; protein_version "1"; tag "Ensembl_canonical";
12	ensembl	start_codon	35905677	35905679	0	-	0	gene_id "ENSRNOG00000000964"; gene_version "6"; transcript_id "ENSRNOT00000001279"; transcript_version "6"; exon_number "1"; gene_name "Frg1-ps1"; gene_source "ensembl"; gene_biotype "protein_coding"; transcript_name "Frg1-ps1-201"; transcript_source "ensembl"; transcript_biotype "protein_coding"; tag "Ensembl_canonical";
12	ensembl	five_prime_utr	35905680	35905747	0	-	.	gene_id "ENSRNOG00000000964"; gene_version "6"; transcript_id "ENSRNOT00000001279"; transcript_version "6"; gene_name "Frg1-ps1"; gene_source "ensembl"; gene_biotype "protein_coding"; transcript_name "Frg1-ps1-201"; transcript_source "ensembl"; transcript_biotype "protein_coding"; tag "Ensembl_canonical";
12	sraer114_es	exon	35926209	35926460	0.485689559509472	-	.	gene_id "sraer114_gene_59435"; transcript_id "sraer114_gene_59435_tx_3"; exon_id "12_35926209_35926460_-"; exonnum "4"; txlen "611";
12	sraer114_es	exon	35926209	35926460	0.203896512310869	-	.	gene_id "sraer114_gene_59435"; transcript_id "sraer114_gene_59435_tx_5"; exon_id "12_35926209_35926460_-"; exonnum "3"; txlen "523";
12	sraer114_mid	exon	35933919	35934090	0.485689559509472	-	.	gene_id "sraer114_gene_59435"; transcript_id "sraer114_gene_59435_tx_3"; exon_id "12_35933919_35934090_-"; exonnum "3"; txlen "611";
12	sraer114_mid	exon	35933919	35934090	0.203896512310869	-	.	gene_id "sraer114_gene_59435"; transcript_id "sraer114_gene_59435_tx_5"; exon_id "12_35933919_35934090_-"; exonnum "2"; txlen "523";
12	sraer114_mid	exon	35938194	35938281	0.485689559509472	-	.	gene_id "sraer114_gene_59435"; transcript_id "sraer114_gene_59435_tx_3"; exon_id "12_35938194_35938281_-"; exonnum "2"; txlen "611";
12	sraer114_ss	exon	35939447	35939545	0.485689559509472	-	.	gene_id "sraer114_gene_59435"; transcript_id "sraer114_gene_59435_tx_3"; exon_id "12_35939447_35939545_-"; exonnum "1"; txlen "611";
12	sraer114_ss	exon	35939447	35939545	0.203896512310869	-	.	gene_id "sraer114_gene_59435"; transcript_id "sraer114_gene_59435_tx_5"; exon_id "12_35939447_35939545_-"; exonnum "1"; txlen "523";
12	sraer114_es	exon	35981330	35982306	0.0120088418500626	-	.	gene_id "sraer114_gene_60801"; transcript_id "sraer114_gene_60801_tx_1"; exon_id "12_35981330_35982306_-"; exonnum "2"; txlen "1061";
12	sraer114_mid	exon	35986077	35986160	0.0120088418500626	-	.	gene_id "sraer114_gene_60801"; transcript_id "sraer114_gene_60801_tx_1"; exon_id "12_35986077_35986160_-"; exonnum "1"; txlen "1061";
12	sraer114_es	exon	36006501	36006973	1.28273190172376	-	.	gene_id "sraer114_gene_63427"; transcript_id "sraer114_gene_63427_tx_1"; exon_id "12_36006501_36006973_-"; exonnum "2"; txlen "575";
```
