## Supplementary material for "Significantly Improved Mouse and Rat Genome Annotation Using Sequence Read Archive RNA-seq Data": rat_SRA_ENSEMBL114.gtf: rat_SRA_ENSEMBL114.gtf (part 258 of 1073)

```
12	sraer114_es	exon	36006501	36006973	0.248107952475745	-	.	gene_id "sraer114_gene_63427"; transcript_id "sraer114_gene_63427_tx_2"; exon_id "12_36006501_36006973_-"; exonnum "2"; txlen "579";
12	sraer114_ss	exon	36007346	36007451	0.248107952475745	-	.	gene_id "sraer114_gene_63427"; transcript_id "sraer114_gene_63427_tx_2"; exon_id "12_36007346_36007451_-"; exonnum "1"; txlen "579";
12	sraer114_ss	exon	36007544	36007645	1.28273190172376	-	.	gene_id "sraer114_gene_63427"; transcript_id "sraer114_gene_63427_tx_1"; exon_id "12_36007544_36007645_-"; exonnum "1"; txlen "575";
12	sraer114_es	exon	36081992	36083039	0.36289890729642	-	.	gene_id "sraer114_gene_60802"; transcript_id "sraer114_gene_60802_tx_2"; exon_id "12_36081992_36083039_-"; exonnum "2"; txlen "1112";
12	sraer114_es	exon	36100516	36101275	6.89800232020187	-	.	gene_id "sraer114_gene_60802"; transcript_id "sraer114_gene_60802_tx_1"; exon_id "12_36100516_36101275_-"; exonnum "2"; txlen "824";
12	sraer114_mid	exon	36102500	36102563	6.89800232020187	-	.	gene_id "sraer114_gene_60802"; transcript_id "sraer114_gene_60802_tx_1"; exon_id "12_36102500_36102563_-"; exonnum "1"; txlen "824";
12	sraer114_mid	exon	36102500	36102563	0.36289890729642	-	.	gene_id "sraer114_gene_60802"; transcript_id "sraer114_gene_60802_tx_2"; exon_id "12_36102500_36102563_-"; exonnum "1"; txlen "1112";
12	sraer114_es	exon	36117325	36117896	0.129304382663412	-	.	gene_id "sraer114_gene_49467"; transcript_id "sraer114_gene_49467_tx_1"; exon_id "12_36117325_36117896_-"; exonnum "2"; txlen "837";
12	sraer114_es	exon	36117325	36117896	0.0257839096382398	-	.	gene_id "sraer114_gene_49467"; transcript_id "sraer114_gene_49467_tx_2"; exon_id "12_36117325_36117896_-"; exonnum "6"; txlen "1116";
12	sraer114_es	exon	36117325	36117896	0.0257839096382398	-	.	gene_id "sraer114_gene_49467"; transcript_id "sraer114_gene_49467_tx_3"; exon_id "12_36117325_36117896_-"; exonnum "5"; txlen "1011";
12	sraer114_es	exon	36117325	36117896	0.0257839096382398	-	.	gene_id "sraer114_gene_49467"; transcript_id "sraer114_gene_49467_tx_4"; exon_id "12_36117325_36117896_-"; exonnum "5"; txlen "1026";
12	sraer114_ss	exon	36117986	36118250	0.129304382663412	-	.	gene_id "sraer114_gene_49467"; transcript_id "sraer114_gene_49467_tx_1"; exon_id "12_36117986_36118250_-"; exonnum "1"; txlen "837";
12	sraer114_mid	exon	36121290	36121394	0.0257839096382398	-	.	gene_id "sraer114_gene_49467"; transcript_id "sraer114_gene_49467_tx_2"; exon_id "12_36121290_36121394_-"; exonnum "5"; txlen "1116";
12	sraer114_mid	exon	36121290	36121394	0.0257839096382398	-	.	gene_id "sraer114_gene_49467"; transcript_id "sraer114_gene_49467_tx_4"; exon_id "12_36121290_36121394_-"; exonnum "4"; txlen "1026";
12	sraer114_mid	exon	36124272	36124361	0.0257839096382398	-	.	gene_id "sraer114_gene_49467"; transcript_id "sraer114_gene_49467_tx_2"; exon_id "12_36124272_36124361_-"; exonnum "4"; txlen "1116";
12	sraer114_mid	exon	36124272	36124361	0.0257839096382398	-	.	gene_id "sraer114_gene_49467"; transcript_id "sraer114_gene_49467_tx_3"; exon_id "12_36124272_36124361_-"; exonnum "4"; txlen "1011";
12	sraer114_mid	exon	36126630	36126792	0.0257839096382398	-	.	gene_id "sraer114_gene_49467"; transcript_id "sraer114_gene_49467_tx_2"; exon_id "12_36126630_36126792_-"; exonnum "3"; txlen "1116";
12	sraer114_mid	exon	36126630	36126792	0.0257839096382398	-	.	gene_id "sraer114_gene_49467"; transcript_id "sraer114_gene_49467_tx_3"; exon_id "12_36126630_36126792_-"; exonnum "3"; txlen "1011";
12	sraer114_mid	exon	36126630	36126792	0.0257839096382398	-	.	gene_id "sraer114_gene_49467"; transcript_id "sraer114_gene_49467_tx_4"; exon_id "12_36126630_36126792_-"; exonnum "3"; txlen "1026";
12	sraer114_mid	exon	36128817	36128925	0.0257839096382398	-	.	gene_id "sraer114_gene_49467"; transcript_id "sraer114_gene_49467_tx_2"; exon_id "12_36128817_36128925_-"; exonnum "2"; txlen "1116";
12	sraer114_mid	exon	36128817	36128925	0.0257839096382398	-	.	gene_id "sraer114_gene_49467"; transcript_id "sraer114_gene_49467_tx_3"; exon_id "12_36128817_36128925_-"; exonnum "2"; txlen "1011";
12	sraer114_mid	exon	36128817	36128925	0.0257839096382398	-	.	gene_id "sraer114_gene_49467"; transcript_id "sraer114_gene_49467_tx_4"; exon_id "12_36128817_36128925_-"; exonnum "2"; txlen "1026";
12	sraer114_ss	exon	36129765	36129841	0.0257839096382398	-	.	gene_id "sraer114_gene_49467"; transcript_id "sraer114_gene_49467_tx_2"; exon_id "12_36129765_36129841_-"; exonnum "1"; txlen "1116";
12	sraer114_ss	exon	36129765	36129841	0.0257839096382398	-	.	gene_id "sraer114_gene_49467"; transcript_id "sraer114_gene_49467_tx_3"; exon_id "12_36129765_36129841_-"; exonnum "1"; txlen "1011";
12	sraer114_ss	exon	36129765	36129841	0.0257839096382398	-	.	gene_id "sraer114_gene_49467"; transcript_id "sraer114_gene_49467_tx_4"; exon_id "12_36129765_36129841_-"; exonnum "1"; txlen "1026";
12	sraer114_es	exon	36171175	36171491	0.467406424884561	-	.	gene_id "sraer114_gene_60803"; transcript_id "sraer114_gene_60803_tx_1"; exon_id "12_36171175_36171491_-"; exonnum "3"; txlen "790";
12	sraer114_mid	exon	36171933	36171984	0.467406424884561	-	.	gene_id "sraer114_gene_60803"; transcript_id "sraer114_gene_60803_tx_1"; exon_id "12_36171933_36171984_-"; exonnum "2"; txlen "790";
12	sraer114_ss	exon	36172909	36173329	0.467406424884561	-	.	gene_id "sraer114_gene_60803"; transcript_id "sraer114_gene_60803_tx_1"; exon_id "12_36172909_36173329_-"; exonnum "1"; txlen "790";
12	sraer114_es	exon	36185370	36185997	0.00698015234166531	-	.	gene_id "sraer114_gene_49468"; transcript_id "sraer114_gene_49468_tx_2"; exon_id "12_36185370_36185997_-"; exonnum "3"; txlen "833";
12	sraer114_mid	exon	36186142	36186199	0.00698015234166531	-	.	gene_id "sraer114_gene_49468"; transcript_id "sraer114_gene_49468_tx_2"; exon_id "12_36186142_36186199_-"; exonnum "2"; txlen "833";
12	sraer114_mid	exon	36187180	36187326	0.00698015234166531	-	.	gene_id "sraer114_gene_49468"; transcript_id "sraer114_gene_49468_tx_2"; exon_id "12_36187180_36187326_-"; exonnum "1"; txlen "833";
12	sraer114_es	exon	36194113	36194601	1.45906541023115	-	.	gene_id "sraer114_gene_49468"; transcript_id "sraer114_gene_49468_tx_1"; exon_id "12_36194113_36194601_-"; exonnum "2"; txlen "1073";
12	sraer114_ss	exon	36194742	36195325	1.45906541023115	-	.	gene_id "sraer114_gene_49468"; transcript_id "sraer114_gene_49468_tx_1"; exon_id "12_36194742_36195325_-"; exonnum "1"; txlen "1073";
12	sraer114_mid	exon	36205997	36206164	0.000819258853828976	-	.	gene_id "sraer114_gene_49469"; transcript_id "sraer114_gene_49469_tx_1"; exon_id "12_36205997_36206164_-"; exonnum "3"; txlen "831";
12	sraer114_mid	exon	36217423	36217622	0.000819258853828976	-	.	gene_id "sraer114_gene_49469"; transcript_id "sraer114_gene_49469_tx_1"; exon_id "12_36217423_36217622_-"; exonnum "2"; txlen "831";
12	sraer114_ss	exon	36218268	36218730	0.000819258853828976	-	.	gene_id "sraer114_gene_49469"; transcript_id "sraer114_gene_49469_tx_1"; exon_id "12_36218268_36218730_-"; exonnum "1"; txlen "831";
12	sraer114_es	exon	36236538	36237127	0.190317685298265	-	.	gene_id "sraer114_gene_49470"; transcript_id "sraer114_gene_49470_tx_1"; exon_id "12_36236538_36237127_-"; exonnum "3"; txlen "741";
12	sraer114_es	exon	36236538	36237127	0.0951588426491323	-	.	gene_id "sraer114_gene_49470"; transcript_id "sraer114_gene_49470_tx_3"; exon_id "12_36236538_36237127_-"; exonnum "4"; txlen "913";
12	sraer114_es	exon	36236538	36237127	0.0933678605105115	-	.	gene_id "sraer114_gene_49470"; transcript_id "sraer114_gene_49470_tx_4"; exon_id "12_36236538_36237127_-"; exonnum "2"; txlen "673";
12	sraer114_es	exon	36236538	36237127	0.0461153248372623	-	.	gene_id "sraer114_gene_49470"; transcript_id "sraer114_gene_49470_tx_5"; exon_id "12_36236538_36237127_-"; exonnum "3"; txlen "795";
12	sraer114_ss	exon	36237210	36237292	0.0933678605105115	-	.	gene_id "sraer114_gene_49470"; transcript_id "sraer114_gene_49470_tx_4"; exon_id "12_36237210_36237292_-"; exonnum "1"; txlen "673";
12	sraer114_mid	exon	36237642	36237724	0.190317685298265	-	.	gene_id "sraer114_gene_49470"; transcript_id "sraer114_gene_49470_tx_1"; exon_id "12_36237642_36237724_-"; exonnum "2"; txlen "741";
12	sraer114_mid	exon	36237642	36237724	0.0951588426491323	-	.	gene_id "sraer114_gene_49470"; transcript_id "sraer114_gene_49470_tx_3"; exon_id "12_36237642_36237724_-"; exonnum "3"; txlen "913";
12	sraer114_mid	exon	36237642	36237724	0.0461153248372623	-	.	gene_id "sraer114_gene_49470"; transcript_id "sraer114_gene_49470_tx_5"; exon_id "12_36237642_36237724_-"; exonnum "2"; txlen "795";
12	sraer114_mid	exon	36243358	36243529	0.0951588426491323	-	.	gene_id "sraer114_gene_49470"; transcript_id "sraer114_gene_49470_tx_3"; exon_id "12_36243358_36243529_-"; exonnum "2"; txlen "913";
12	sraer114_ss	exon	36246423	36246490	0.190317685298265	-	.	gene_id "sraer114_gene_49470"; transcript_id "sraer114_gene_49470_tx_1"; exon_id "12_36246423_36246490_-"; exonnum "1"; txlen "741";
12	sraer114_ss	exon	36246423	36246490	0.0951588426491323	-	.	gene_id "sraer114_gene_49470"; transcript_id "sraer114_gene_49470_tx_3"; exon_id "12_36246423_36246490_-"; exonnum "1"; txlen "913";
12	sraer114_ss	exon	36280138	36280259	0.0461153248372623	-	.	gene_id "sraer114_gene_49470"; transcript_id "sraer114_gene_49470_tx_5"; exon_id "12_36280138_36280259_-"; exonnum "1"; txlen "795";
12	sraer114_es	exon	36320226	36320908	5.82893467284312	-	.	gene_id "sraer114_gene_43522"; transcript_id "sraer114_gene_43522_tx_1"; exon_id "12_36320226_36320908_-"; exonnum "4"; txlen "1200";
12	sraer114_es	exon	36320226	36320908	0.136231403163237	-	.	gene_id "sraer114_gene_43522"; transcript_id "sraer114_gene_43522_tx_2"; exon_id "12_36320226_36320908_-"; exonnum "4"; txlen "1243";
12	sraer114_mid	exon	36346769	36346982	5.82893467284312	-	.	gene_id "sraer114_gene_43522"; transcript_id "sraer114_gene_43522_tx_1"; exon_id "12_36346769_36346982_-"; exonnum "3"; txlen "1200";
12	sraer114_mid	exon	36346769	36346982	0.136231403163237	-	.	gene_id "sraer114_gene_43522"; transcript_id "sraer114_gene_43522_tx_2"; exon_id "12_36346769_36346982_-"; exonnum "3"; txlen "1243";
12	sraer114_mid	exon	36347242	36347451	5.82893467284312	-	.	gene_id "sraer114_gene_43522"; transcript_id "sraer114_gene_43522_tx_1"; exon_id "12_36347242_36347451_-"; exonnum "2"; txlen "1200";
12	sraer114_mid	exon	36347242	36347451	0.136231403163237	-	.	gene_id "sraer114_gene_43522"; transcript_id "sraer114_gene_43522_tx_2"; exon_id "12_36347242_36347451_-"; exonnum "2"; txlen "1243";
12	sraer114_ss	exon	36347919	36348011	5.82893467284312	-	.	gene_id "sraer114_gene_43522"; transcript_id "sraer114_gene_43522_tx_1"; exon_id "12_36347919_36348011_-"; exonnum "1"; txlen "1200";
12	sraer114_ss	exon	36363494	36363629	0.136231403163237	-	.	gene_id "sraer114_gene_43522"; transcript_id "sraer114_gene_43522_tx_2"; exon_id "12_36363494_36363629_-"; exonnum "1"; txlen "1243";
12	ensembl	exon	36424725	36425095	0	-	.	gene_id "ENSRNOG00000079360"; gene_version "1"; transcript_id "ENSRNOT00000164363"; transcript_version "1"; exon_number "3"; gene_source "ensembl"; gene_biotype "lncRNA"; transcript_source "ensembl"; transcript_biotype "lncRNA"; exon_id "ENSRNOE00000671543"; exon_version "1"; tag "Ensembl_canonical";
12	ensembl	gene	36424725	36426535	0	-	.	gene_id "ENSRNOG00000079360"; gene_version "1"; gene_source "ensembl"; gene_biotype "lncRNA";
12	ensembl	transcript	36424725	36426535	0	-	.	gene_id "ENSRNOG00000079360"; gene_version "1"; transcript_id "ENSRNOT00000164363"; transcript_version "1"; gene_source "ensembl"; gene_biotype "lncRNA"; transcript_source "ensembl"; transcript_biotype "lncRNA"; tag "Ensembl_canonical";
12	ensembl	exon	36425583	36425683	0	-	.	gene_id "ENSRNOG00000079360"; gene_version "1"; transcript_id "ENSRNOT00000164363"; transcript_version "1"; exon_number "2"; gene_source "ensembl"; gene_biotype "lncRNA"; transcript_source "ensembl"; transcript_biotype "lncRNA"; exon_id "ENSRNOE00000732689"; exon_version "1"; tag "Ensembl_canonical";
12	ensembl	exon	36426355	36426535	0	-	.	gene_id "ENSRNOG00000079360"; gene_version "1"; transcript_id "ENSRNOT00000164363"; transcript_version "1"; exon_number "1"; gene_source "ensembl"; gene_biotype "lncRNA"; transcript_source "ensembl"; transcript_biotype "lncRNA"; exon_id "ENSRNOE00000773643"; exon_version "1"; tag "Ensembl_canonical";
12	ensembl	three_prime_utr	36491241	36495445	0	-	.	gene_id "ENSRNOG00000038406"; gene_version "6"; transcript_id "ENSRNOT00000172098"; transcript_version "1"; gene_name "Tmem132b"; gene_source "ensembl"; gene_biotype "protein_coding"; transcript_name "Tmem132b-202"; transcript_source "ensembl"; transcript_biotype "protein_coding";
12	ensembl	three_prime_utr	36491241	36495445	0	-	.	gene_id "ENSRNOG00000038406"; gene_version "6"; transcript_id "ENSRNOT00000090944"; transcript_version "3"; gene_name "Tmem132b"; gene_source "ensembl"; gene_biotype "protein_coding"; transcript_name "Tmem132b-201"; transcript_source "ensembl"; transcript_biotype "protein_coding"; tag "Ensembl_canonical";
12	ensembl	exon	36491241	36496582	0	-	.	gene_id "ENSRNOG00000038406"; gene_version "6"; transcript_id "ENSRNOT00000172098"; transcript_version "1"; exon_number "9"; gene_name "Tmem132b"; gene_source "ensembl"; gene_biotype "protein_coding"; transcript_name "Tmem132b-202"; transcript_source "ensembl"; transcript_biotype "protein_coding"; exon_id "ENSRNOE00000619840"; exon_version "2";
12	ensembl	exon	36491241	36496582	0	-	.	gene_id "ENSRNOG00000038406"; gene_version "6"; transcript_id "ENSRNOT00000090944"; transcript_version "3"; exon_number "9"; gene_name "Tmem132b"; gene_source "ensembl"; gene_biotype "protein_coding"; transcript_name "Tmem132b-201"; transcript_source "ensembl"; transcript_biotype "protein_coding"; exon_id "ENSRNOE00000619840"; exon_version "2"; tag "Ensembl_canonical";
12	ENSEMBL114_rn	exon	36491241	36496582	2.31771977342553	-	.	gene_id "ENSRNOG00000038406"; transcript_id "ENSRNOG00000038406_tx_2"; exon_id "12_36491241_36496582_-"; exonnum "5"; txlen "6088";
12	ENSEMBL114_rn	exon	36491241	36496582	0.0148852990342047	-	.	gene_id "ENSRNOG00000038406"; transcript_id "ENSRNOG00000038406_tx_3"; exon_id "12_36491241_36496582_-"; exonnum "11"; txlen "8037";
12	ensembl	transcript	36491241	36754090	0	-	.	gene_id "ENSRNOG00000038406"; gene_version "6"; transcript_id "ENSRNOT00000172098"; transcript_version "1"; gene_name "Tmem132b"; gene_source "ensembl"; gene_biotype "protein_coding"; transcript_name "Tmem132b-202"; transcript_source "ensembl"; transcript_biotype "protein_coding";
12	ensembl	gene	36491241	36755221	0	-	.	gene_id "ENSRNOG00000038406"; gene_version "6"; gene_name "Tmem132b"; gene_source "ensembl"; gene_biotype "protein_coding";
12	ensembl	transcript	36491241	36755221	0	-	.	gene_id "ENSRNOG00000038406"; gene_version "6"; transcript_id "ENSRNOT00000090944"; transcript_version "3"; gene_name "Tmem132b"; gene_source "ensembl"; gene_biotype "protein_coding"; transcript_name "Tmem132b-201"; transcript_source "ensembl"; transcript_biotype "protein_coding"; tag "Ensembl_canonical";
12	ensembl	stop_codon	36495446	36495448	0	-	0	gene_id "ENSRNOG00000038406"; gene_version "6"; transcript_id "ENSRNOT00000172098"; transcript_version "1"; exon_number "9"; gene_name "Tmem132b"; gene_source "ensembl"; gene_biotype "protein_coding"; transcript_name "Tmem132b-202"; transcript_source "ensembl"; transcript_biotype "protein_coding";
12	ensembl	stop_codon	36495446	36495448	0	-	0	gene_id "ENSRNOG00000038406"; gene_version "6"; transcript_id "ENSRNOT00000090944"; transcript_version "3"; exon_number "9"; gene_name "Tmem132b"; gene_source "ensembl"; gene_biotype "protein_coding"; transcript_name "Tmem132b-201"; transcript_source "ensembl"; transcript_biotype "protein_coding"; tag "Ensembl_canonical";
12	ensembl	CDS	36495449	36496582	0	-	0	gene_id "ENSRNOG00000038406"; gene_version "6"; transcript_id "ENSRNOT00000172098"; transcript_version "1"; exon_number "9"; gene_name "Tmem132b"; gene_source "ensembl"; gene_biotype "protein_coding"; transcript_name "Tmem132b-202"; transcript_source "ensembl"; transcript_biotype "protein_coding"; protein_id "ENSRNOP00000110286"; protein_version "1";
12	ensembl	CDS	36495449	36496582	0	-	0	gene_id "ENSRNOG00000038406"; gene_version "6"; transcript_id "ENSRNOT00000090944"; transcript_version "3"; exon_number "9"; gene_name "Tmem132b"; gene_source "ensembl"; gene_biotype "protein_coding"; transcript_name "Tmem132b-201"; transcript_source "ensembl"; transcript_biotype "protein_coding"; protein_id "ENSRNOP00000072599"; protein_version "2"; tag "Ensembl_canonical";
12	ensembl	exon	36497479	36497670	0	-	.	gene_id "ENSRNOG00000038406"; gene_version "6"; transcript_id "ENSRNOT00000172098"; transcript_version "1"; exon_number "8"; gene_name "Tmem132b"; gene_source "ensembl"; gene_biotype "protein_coding"; transcript_name "Tmem132b-202"; transcript_source "ensembl"; transcript_biotype "protein_coding"; exon_id "ENSRNOE00000489608"; exon_version "1";
12	ensembl	CDS	36497479	36497670	0	-	0	gene_id "ENSRNOG00000038406"; gene_version "6"; transcript_id "ENSRNOT00000172098"; transcript_version "1"; exon_number "8"; gene_name "Tmem132b"; gene_source "ensembl"; gene_biotype "protein_coding"; transcript_name "Tmem132b-202"; transcript_source "ensembl"; transcript_biotype "protein_coding"; protein_id "ENSRNOP00000110286"; protein_version "1";
12	ensembl	exon	36497479	36497670	0	-	.	gene_id "ENSRNOG00000038406"; gene_version "6"; transcript_id "ENSRNOT00000090944"; transcript_version "3"; exon_number "8"; gene_name "Tmem132b"; gene_source "ensembl"; gene_biotype "protein_coding"; transcript_name "Tmem132b-201"; transcript_source "ensembl"; transcript_biotype "protein_coding"; exon_id "ENSRNOE00000489608"; exon_version "1"; tag "Ensembl_canonical";
12	ensembl	CDS	36497479	36497670	0	-	0	gene_id "ENSRNOG00000038406"; gene_version "6"; transcript_id "ENSRNOT00000090944"; transcript_version "3"; exon_number "8"; gene_name "Tmem132b"; gene_source "ensembl"; gene_biotype "protein_coding"; transcript_name "Tmem132b-201"; transcript_source "ensembl"; transcript_biotype "protein_coding"; protein_id "ENSRNOP00000072599"; protein_version "2"; tag "Ensembl_canonical";
12	ENSEMBL114_rn	exon	36497479	36497670	2.31771977342553	-	.	gene_id "ENSRNOG00000038406"; transcript_id "ENSRNOG00000038406_tx_2"; exon_id "12_36497479_36497670_-"; exonnum "4"; txlen "6088";
12	ENSEMBL114_rn	exon	36497479	36497670	0.0148852990342047	-	.	gene_id "ENSRNOG00000038406"; transcript_id "ENSRNOG00000038406_tx_3"; exon_id "12_36497479_36497670_-"; exonnum "10"; txlen "8037";
12	ensembl	exon	36499095	36499365	0	-	.	gene_id "ENSRNOG00000038406"; gene_version "6"; transcript_id "ENSRNOT00000172098"; transcript_version "1"; exon_number "7"; gene_name "Tmem132b"; gene_source "ensembl"; gene_biotype "protein_coding"; transcript_name "Tmem132b-202"; transcript_source "ensembl"; transcript_biotype "protein_coding"; exon_id "ENSRNOE00000495980"; exon_version "1";
12	ensembl	CDS	36499095	36499365	0	-	1	gene_id "ENSRNOG00000038406"; gene_version "6"; transcript_id "ENSRNOT00000172098"; transcript_version "1"; exon_number "7"; gene_name "Tmem132b"; gene_source "ensembl"; gene_biotype "protein_coding"; transcript_name "Tmem132b-202"; transcript_source "ensembl"; transcript_biotype "protein_coding"; protein_id "ENSRNOP00000110286"; protein_version "1";
12	ensembl	exon	36499095	36499365	0	-	.	gene_id "ENSRNOG00000038406"; gene_version "6"; transcript_id "ENSRNOT00000090944"; transcript_version "3"; exon_number "7"; gene_name "Tmem132b"; gene_source "ensembl"; gene_biotype "protein_coding"; transcript_name "Tmem132b-201"; transcript_source "ensembl"; transcript_biotype "protein_coding"; exon_id "ENSRNOE00000495980"; exon_version "1"; tag "Ensembl_canonical";
12	ensembl	CDS	36499095	36499365	0	-	1	gene_id "ENSRNOG00000038406"; gene_version "6"; transcript_id "ENSRNOT00000090944"; transcript_version "3"; exon_number "7"; gene_name "Tmem132b"; gene_source "ensembl"; gene_biotype "protein_coding"; transcript_name "Tmem132b-201"; transcript_source "ensembl"; transcript_biotype "protein_coding"; protein_id "ENSRNOP00000072599"; protein_version "2"; tag "Ensembl_canonical";
12	ENSEMBL114_rn	exon	36499095	36499365	2.31771977342553	-	.	gene_id "ENSRNOG00000038406"; transcript_id "ENSRNOG00000038406_tx_2"; exon_id "12_36499095_36499365_-"; exonnum "3"; txlen "6088";
12	ENSEMBL114_rn	exon	36499095	36499365	0.0148852990342047	-	.	gene_id "ENSRNOG00000038406"; transcript_id "ENSRNOG00000038406_tx_3"; exon_id "12_36499095_36499365_-"; exonnum "9"; txlen "8037";
12	ensembl	exon	36504007	36504212	0	-	.	gene_id "ENSRNOG00000038406"; gene_version "6"; transcript_id "ENSRNOT00000172098"; transcript_version "1"; exon_number "6"; gene_name "Tmem132b"; gene_source "ensembl"; gene_biotype "protein_coding"; transcript_name "Tmem132b-202"; transcript_source "ensembl"; transcript_biotype "protein_coding"; exon_id "ENSRNOE00000488998"; exon_version "1";
12	ensembl	CDS	36504007	36504212	0	-	0	gene_id "ENSRNOG00000038406"; gene_version "6"; transcript_id "ENSRNOT00000172098"; transcript_version "1"; exon_number "6"; gene_name "Tmem132b"; gene_source "ensembl"; gene_biotype "protein_coding"; transcript_name "Tmem132b-202"; transcript_source "ensembl"; transcript_biotype "protein_coding"; protein_id "ENSRNOP00000110286"; protein_version "1";
12	ensembl	exon	36504007	36504212	0	-	.	gene_id "ENSRNOG00000038406"; gene_version "6"; transcript_id "ENSRNOT00000090944"; transcript_version "3"; exon_number "6"; gene_name "Tmem132b"; gene_source "ensembl"; gene_biotype "protein_coding"; transcript_name "Tmem132b-201"; transcript_source "ensembl"; transcript_biotype "protein_coding"; exon_id "ENSRNOE00000488998"; exon_version "1"; tag "Ensembl_canonical";
12	ensembl	CDS	36504007	36504212	0	-	0	gene_id "ENSRNOG00000038406"; gene_version "6"; transcript_id "ENSRNOT00000090944"; transcript_version "3"; exon_number "6"; gene_name "Tmem132b"; gene_source "ensembl"; gene_biotype "protein_coding"; transcript_name "Tmem132b-201"; transcript_source "ensembl"; transcript_biotype "protein_coding"; protein_id "ENSRNOP00000072599"; protein_version "2"; tag "Ensembl_canonical";
12	ENSEMBL114_rn	exon	36504007	36504212	2.31771977342553	-	.	gene_id "ENSRNOG00000038406"; transcript_id "ENSRNOG00000038406_tx_2"; exon_id "12_36504007_36504212_-"; exonnum "2"; txlen "6088";
12	ENSEMBL114_rn	exon	36504007	36504212	0.0148852990342047	-	.	gene_id "ENSRNOG00000038406"; transcript_id "ENSRNOG00000038406_tx_3"; exon_id "12_36504007_36504212_-"; exonnum "8"; txlen "8037";
12	sraer114_ss	exon	36516781	36516857	2.31771977342553	-	.	gene_id "ENSRNOG00000038406"; transcript_id "ENSRNOG00000038406_tx_2"; exon_id "12_36516781_36516857_-"; exonnum "1"; txlen "6088";
12	ensembl	exon	36533847	36533990	0	-	.	gene_id "ENSRNOG00000038406"; gene_version "6"; transcript_id "ENSRNOT00000172098"; transcript_version "1"; exon_number "5"; gene_name "Tmem132b"; gene_source "ensembl"; gene_biotype "protein_coding"; transcript_name "Tmem132b-202"; transcript_source "ensembl"; transcript_biotype "protein_coding"; exon_id "ENSRNOE00000502033"; exon_version "2";
12	ensembl	CDS	36533847	36533990	0	-	0	gene_id "ENSRNOG00000038406"; gene_version "6"; transcript_id "ENSRNOT00000172098"; transcript_version "1"; exon_number "5"; gene_name "Tmem132b"; gene_source "ensembl"; gene_biotype "protein_coding"; transcript_name "Tmem132b-202"; transcript_source "ensembl"; transcript_biotype "protein_coding"; protein_id "ENSRNOP00000110286"; protein_version "1";
12	ensembl	exon	36533847	36533990	0	-	.	gene_id "ENSRNOG00000038406"; gene_version "6"; transcript_id "ENSRNOT00000090944"; transcript_version "3"; exon_number "5"; gene_name "Tmem132b"; gene_source "ensembl"; gene_biotype "protein_coding"; transcript_name "Tmem132b-201"; transcript_source "ensembl"; transcript_biotype "protein_coding"; exon_id "ENSRNOE00000502033"; exon_version "2"; tag "Ensembl_canonical";
12	ensembl	CDS	36533847	36533990	0	-	0	gene_id "ENSRNOG00000038406"; gene_version "6"; transcript_id "ENSRNOT00000090944"; transcript_version "3"; exon_number "5"; gene_name "Tmem132b"; gene_source "ensembl"; gene_biotype "protein_coding"; transcript_name "Tmem132b-201"; transcript_source "ensembl"; transcript_biotype "protein_coding"; protein_id "ENSRNOP00000072599"; protein_version "2"; tag "Ensembl_canonical";
12	ENSEMBL114_rn	exon	36533847	36533990	0.0148852990342047	-	.	gene_id "ENSRNOG00000038406"; transcript_id "ENSRNOG00000038406_tx_3"; exon_id "12_36533847_36533990_-"; exonnum "7"; txlen "8037";
12	ensembl	exon	36578069	36578255	0	-	.	gene_id "ENSRNOG00000038406"; gene_version "6"; transcript_id "ENSRNOT00000172098"; transcript_version "1"; exon_number "4"; gene_name "Tmem132b"; gene_source "ensembl"; gene_biotype "protein_coding"; transcript_name "Tmem132b-202"; transcript_source "ensembl"; transcript_biotype "protein_coding"; exon_id "ENSRNOE00000496472"; exon_version "1";
12	ensembl	CDS	36578069	36578255	0	-	1	gene_id "ENSRNOG00000038406"; gene_version "6"; transcript_id "ENSRNOT00000172098"; transcript_version "1"; exon_number "4"; gene_name "Tmem132b"; gene_source "ensembl"; gene_biotype "protein_coding"; transcript_name "Tmem132b-202"; transcript_source "ensembl"; transcript_biotype "protein_coding"; protein_id "ENSRNOP00000110286"; protein_version "1";
12	ensembl	exon	36578069	36578255	0	-	.	gene_id "ENSRNOG00000038406"; gene_version "6"; transcript_id "ENSRNOT00000090944"; transcript_version "3"; exon_number "4"; gene_name "Tmem132b"; gene_source "ensembl"; gene_biotype "protein_coding"; transcript_name "Tmem132b-201"; transcript_source "ensembl"; transcript_biotype "protein_coding"; exon_id "ENSRNOE00000496472"; exon_version "1"; tag "Ensembl_canonical";
12	ensembl	CDS	36578069	36578255	0	-	1	gene_id "ENSRNOG00000038406"; gene_version "6"; transcript_id "ENSRNOT00000090944"; transcript_version "3"; exon_number "4"; gene_name "Tmem132b"; gene_source "ensembl"; gene_biotype "protein_coding"; transcript_name "Tmem132b-201"; transcript_source "ensembl"; transcript_biotype "protein_coding"; protein_id "ENSRNOP00000072599"; protein_version "2"; tag "Ensembl_canonical";
12	ENSEMBL114_rn	exon	36578069	36578255	0.0148852990342047	-	.	gene_id "ENSRNOG00000038406"; transcript_id "ENSRNOG00000038406_tx_3"; exon_id "12_36578069_36578255_-"; exonnum "6"; txlen "8037";
12	ensembl	exon	36644911	36645057	0	-	.	gene_id "ENSRNOG00000038406"; gene_version "6"; transcript_id "ENSRNOT00000172098"; transcript_version "1"; exon_number "3"; gene_name "Tmem132b"; gene_source "ensembl"; gene_biotype "protein_coding"; transcript_name "Tmem132b-202"; transcript_source "ensembl"; transcript_biotype "protein_coding"; exon_id "ENSRNOE00000396378"; exon_version "2";
12	ensembl	CDS	36644911	36645057	0	-	1	gene_id "ENSRNOG00000038406"; gene_version "6"; transcript_id "ENSRNOT00000172098"; transcript_version "1"; exon_number "3"; gene_name "Tmem132b"; gene_source "ensembl"; gene_biotype "protein_coding"; transcript_name "Tmem132b-202"; transcript_source "ensembl"; transcript_biotype "protein_coding"; protein_id "ENSRNOP00000110286"; protein_version "1";
12	ensembl	exon	36644911	36645057	0	-	.	gene_id "ENSRNOG00000038406"; gene_version "6"; transcript_id "ENSRNOT00000090944"; transcript_version "3"; exon_number "3"; gene_name "Tmem132b"; gene_source "ensembl"; gene_biotype "protein_coding"; transcript_name "Tmem132b-201"; transcript_source "ensembl"; transcript_biotype "protein_coding"; exon_id "ENSRNOE00000396378"; exon_version "2"; tag "Ensembl_canonical";
12	ensembl	CDS	36644911	36645057	0	-	1	gene_id "ENSRNOG00000038406"; gene_version "6"; transcript_id "ENSRNOT00000090944"; transcript_version "3"; exon_number "3"; gene_name "Tmem132b"; gene_source "ensembl"; gene_biotype "protein_coding"; transcript_name "Tmem132b-201"; transcript_source "ensembl"; transcript_biotype "protein_coding"; protein_id "ENSRNOP00000072599"; protein_version "2"; tag "Ensembl_canonical";
12	ENSEMBL114_rn	exon	36644911	36645057	0.0148852990342047	-	.	gene_id "ENSRNOG00000038406"; transcript_id "ENSRNOG00000038406_tx_3"; exon_id "12_36644911_36645057_-"; exonnum "5"; txlen "8037";
12	sraer114_es	exon	36650069	36650451	0.0441265580302595	-	.	gene_id "sraer114_gene_49471"; transcript_id "sraer114_gene_49471_tx_1"; exon_id "12_36650069_36650451_-"; exonnum "2"; txlen "592";
12	sraer114_ss	exon	36650532	36650740	0.0441265580302595	-	.	gene_id "sraer114_gene_49471"; transcript_id "sraer114_gene_49471_tx_1"; exon_id "12_36650532_36650740_-"; exonnum "1"; txlen "592";
12	ensembl	exon	36658810	36659701	0	-	.	gene_id "ENSRNOG00000038406"; gene_version "6"; transcript_id "ENSRNOT00000172098"; transcript_version "1"; exon_number "2"; gene_name "Tmem132b"; gene_source "ensembl"; gene_biotype "protein_coding"; transcript_name "Tmem132b-202"; transcript_source "ensembl"; transcript_biotype "protein_coding"; exon_id "ENSRNOE00000567867"; exon_version "2";
12	ensembl	CDS	36658810	36659701	0	-	2	gene_id "ENSRNOG00000038406"; gene_version "6"; transcript_id "ENSRNOT00000172098"; transcript_version "1"; exon_number "2"; gene_name "Tmem132b"; gene_source "ensembl"; gene_biotype "protein_coding"; transcript_name "Tmem132b-202"; transcript_source "ensembl"; transcript_biotype "protein_coding"; protein_id "ENSRNOP00000110286"; protein_version "1";
12	ensembl	exon	36658810	36659701	0	-	.	gene_id "ENSRNOG00000038406"; gene_version "6"; transcript_id "ENSRNOT00000090944"; transcript_version "3"; exon_number "2"; gene_name "Tmem132b"; gene_source "ensembl"; gene_biotype "protein_coding"; transcript_name "Tmem132b-201"; transcript_source "ensembl"; transcript_biotype "protein_coding"; exon_id "ENSRNOE00000567867"; exon_version "2"; tag "Ensembl_canonical";
12	ensembl	CDS	36658810	36659701	0	-	2	gene_id "ENSRNOG00000038406"; gene_version "6"; transcript_id "ENSRNOT00000090944"; transcript_version "3"; exon_number "2"; gene_name "Tmem132b"; gene_source "ensembl"; gene_biotype "protein_coding"; transcript_name "Tmem132b-201"; transcript_source "ensembl"; transcript_biotype "protein_coding"; protein_id "ENSRNOP00000072599"; protein_version "2"; tag "Ensembl_canonical";
12	ENSEMBL114_rn	exon	36658810	36659701	0.0148852990342047	-	.	gene_id "ENSRNOG00000038406"; transcript_id "ENSRNOG00000038406_tx_3"; exon_id "12_36658810_36659701_-"; exonnum "4"; txlen "8037";
12	sraer114_mid	exon	36684287	36684658	0.0148852990342047	-	.	gene_id "ENSRNOG00000038406"; transcript_id "ENSRNOG00000038406_tx_3"; exon_id "12_36684287_36684658_-"; exonnum "3"; txlen "8037";
12	sraer114_mid	exon	36685845	36686028	0.0148852990342047	-	.	gene_id "ENSRNOG00000038406"; transcript_id "ENSRNOG00000038406_tx_3"; exon_id "12_36685845_36686028_-"; exonnum "2"; txlen "8037";
12	sraer114_ss	exon	36733127	36733226	0.0148852990342047	-	.	gene_id "ENSRNOG00000038406"; transcript_id "ENSRNOG00000038406_tx_3"; exon_id "12_36733127_36733226_-"; exonnum "1"; txlen "8037";
12	ensembl	CDS	36753895	36753928	0	-	0	gene_id "ENSRNOG00000038406"; gene_version "6"; transcript_id "ENSRNOT00000172098"; transcript_version "1"; exon_number "1"; gene_name "Tmem132b"; gene_source "ensembl"; gene_biotype "protein_coding"; transcript_name "Tmem132b-202"; transcript_source "ensembl"; transcript_biotype "protein_coding"; protein_id "ENSRNOP00000110286"; protein_version "1";
12	ensembl	exon	36753895	36754090	0	-	.	gene_id "ENSRNOG00000038406"; gene_version "6"; transcript_id "ENSRNOT00000172098"; transcript_version "1"; exon_number "1"; gene_name "Tmem132b"; gene_source "ensembl"; gene_biotype "protein_coding"; transcript_name "Tmem132b-202"; transcript_source "ensembl"; transcript_biotype "protein_coding"; exon_id "ENSRNOE00000724525"; exon_version "1";
12	ensembl	start_codon	36753926	36753928	0	-	0	gene_id "ENSRNOG00000038406"; gene_version "6"; transcript_id "ENSRNOT00000172098"; transcript_version "1"; exon_number "1"; gene_name "Tmem132b"; gene_source "ensembl"; gene_biotype "protein_coding"; transcript_name "Tmem132b-202"; transcript_source "ensembl"; transcript_biotype "protein_coding";
12	ensembl	five_prime_utr	36753929	36754090	0	-	.	gene_id "ENSRNOG00000038406"; gene_version "6"; transcript_id "ENSRNOT00000172098"; transcript_version "1"; gene_name "Tmem132b"; gene_source "ensembl"; gene_biotype "protein_coding"; transcript_name "Tmem132b-202"; transcript_source "ensembl"; transcript_biotype "protein_coding";
12	ensembl	CDS	36754916	36754976	0	-	0	gene_id "ENSRNOG00000038406"; gene_version "6"; transcript_id "ENSRNOT00000090944"; transcript_version "3"; exon_number "1"; gene_name "Tmem132b"; gene_source "ensembl"; gene_biotype "protein_coding"; transcript_name "Tmem132b-201"; transcript_source "ensembl"; transcript_biotype "protein_coding"; protein_id "ENSRNOP00000072599"; protein_version "2"; tag "Ensembl_canonical";
12	ensembl	exon	36754916	36755221	0	-	.	gene_id "ENSRNOG00000038406"; gene_version "6"; transcript_id "ENSRNOT00000090944"; transcript_version "3"; exon_number "1"; gene_name "Tmem132b"; gene_source "ensembl"; gene_biotype "protein_coding"; transcript_name "Tmem132b-201"; transcript_source "ensembl"; transcript_biotype "protein_coding"; exon_id "ENSRNOE00000629692"; exon_version "2"; tag "Ensembl_canonical";
12	ensembl	start_codon	36754974	36754976	0	-	0	gene_id "ENSRNOG00000038406"; gene_version "6"; transcript_id "ENSRNOT00000090944"; transcript_version "3"; exon_number "1"; gene_name "Tmem132b"; gene_source "ensembl"; gene_biotype "protein_coding"; transcript_name "Tmem132b-201"; transcript_source "ensembl"; transcript_biotype "protein_coding"; tag "Ensembl_canonical";
12	ensembl	five_prime_utr	36754977	36755221	0	-	.	gene_id "ENSRNOG00000038406"; gene_version "6"; transcript_id "ENSRNOT00000090944"; transcript_version "3"; gene_name "Tmem132b"; gene_source "ensembl"; gene_biotype "protein_coding"; transcript_name "Tmem132b-201"; transcript_source "ensembl"; transcript_biotype "protein_coding"; tag "Ensembl_canonical";
12	ensembl	three_prime_utr	36774471	36775534	0	-	.	gene_id "ENSRNOG00000000967"; gene_version "7"; transcript_id "ENSRNOT00000102410"; transcript_version "2"; gene_name "Aacs"; gene_source "ensembl"; gene_biotype "protein_coding"; transcript_name "Aacs-201"; transcript_source "ensembl"; transcript_biotype "protein_coding"; tag "Ensembl_canonical";
12	ensembl	exon	36774471	36775672	0	-	.	gene_id "ENSRNOG00000000967"; gene_version "7"; transcript_id "ENSRNOT00000102410"; transcript_version "2"; exon_number "19"; gene_name "Aacs"; gene_source "ensembl"; gene_biotype "protein_coding"; transcript_name "Aacs-201"; transcript_source "ensembl"; transcript_biotype "protein_coding"; exon_id "ENSRNOE00000008200"; exon_version "4"; tag "Ensembl_canonical";
12	ENSEMBL114_rn	exon	36774471	36775672	1.18926173344956	-	.	gene_id "ENSRNOG00000000967"; transcript_id "ENSRNOG00000000967_tx_2"; exon_id "12_36774471_36775672_-"; exonnum "16"; txlen "2970";
12	ENSEMBL114_rn	exon	36774471	36775672	0.605162103047714	-	.	gene_id "ENSRNOG00000000967"; transcript_id "ENSRNOG00000000967_tx_4"; exon_id "12_36774471_36775672_-"; exonnum "12"; txlen "2613";
12	ENSEMBL114_rn	exon	36774471	36775672	0.579242626236888	-	.	gene_id "ENSRNOG00000000967"; transcript_id "ENSRNOG00000000967_tx_5"; exon_id "12_36774471_36775672_-"; exonnum "15"; txlen "2721";
12	ensembl	gene	36774471	36822543	0	-	.	gene_id "ENSRNOG00000000967"; gene_version "7"; gene_name "Aacs"; gene_source "ensembl"; gene_biotype "protein_coding";
12	ensembl	transcript	36774471	36822543	0	-	.	gene_id "ENSRNOG00000000967"; gene_version "7"; transcript_id "ENSRNOT00000102410"; transcript_version "2"; gene_name "Aacs"; gene_source "ensembl"; gene_biotype "protein_coding"; transcript_name "Aacs-201"; transcript_source "ensembl"; transcript_biotype "protein_coding"; tag "Ensembl_canonical";
12	ensembl	stop_codon	36775535	36775537	0	-	0	gene_id "ENSRNOG00000000967"; gene_version "7"; transcript_id "ENSRNOT00000102410"; transcript_version "2"; exon_number "19"; gene_name "Aacs"; gene_source "ensembl"; gene_biotype "protein_coding"; transcript_name "Aacs-201"; transcript_source "ensembl"; transcript_biotype "protein_coding"; tag "Ensembl_canonical";
12	ensembl	CDS	36775538	36775672	0	-	0	gene_id "ENSRNOG00000000967"; gene_version "7"; transcript_id "ENSRNOT00000102410"; transcript_version "2"; exon_number "19"; gene_name "Aacs"; gene_source "ensembl"; gene_biotype "protein_coding"; transcript_name "Aacs-201"; transcript_source "ensembl"; transcript_biotype "protein_coding"; protein_id "ENSRNOP00000081188"; protein_version "2"; tag "Ensembl_canonical";
12	ensembl	exon	36776805	36777007	0	-	.	gene_id "ENSRNOG00000000967"; gene_version "7"; transcript_id "ENSRNOT00000102410"; transcript_version "2"; exon_number "18"; gene_name "Aacs"; gene_source "ensembl"; gene_biotype "protein_coding"; transcript_name "Aacs-201"; transcript_source "ensembl"; transcript_biotype "protein_coding"; exon_id "ENSRNOE00000008191"; exon_version "1"; tag "Ensembl_canonical";
12	ensembl	CDS	36776805	36777007	0	-	2	gene_id "ENSRNOG00000000967"; gene_version "7"; transcript_id "ENSRNOT00000102410"; transcript_version "2"; exon_number "18"; gene_name "Aacs"; gene_source "ensembl"; gene_biotype "protein_coding"; transcript_name "Aacs-201"; transcript_source "ensembl"; transcript_biotype "protein_coding"; protein_id "ENSRNOP00000081188"; protein_version "2"; tag "Ensembl_canonical";
12	ENSEMBL114_rn	exon	36776805	36777007	1.18926173344956	-	.	gene_id "ENSRNOG00000000967"; transcript_id "ENSRNOG00000000967_tx_2"; exon_id "12_36776805_36777007_-"; exonnum "15"; txlen "2970";
12	ENSEMBL114_rn	exon	36776805	36777007	0.605162103047714	-	.	gene_id "ENSRNOG00000000967"; transcript_id "ENSRNOG00000000967_tx_4"; exon_id "12_36776805_36777007_-"; exonnum "11"; txlen "2613";
12	ENSEMBL114_rn	exon	36776805	36777007	0.579242626236888	-	.	gene_id "ENSRNOG00000000967"; transcript_id "ENSRNOG00000000967_tx_5"; exon_id "12_36776805_36777007_-"; exonnum "14"; txlen "2721";
12	ensembl	exon	36777747	36777805	0	-	.	gene_id "ENSRNOG00000000967"; gene_version "7"; transcript_id "ENSRNOT00000102410"; transcript_version "2"; exon_number "17"; gene_name "Aacs"; gene_source "ensembl"; gene_biotype "protein_coding"; transcript_name "Aacs-201"; transcript_source "ensembl"; transcript_biotype "protein_coding"; exon_id "ENSRNOE00000008186"; exon_version "1"; tag "Ensembl_canonical";
12	ensembl	CDS	36777747	36777805	0	-	1	gene_id "ENSRNOG00000000967"; gene_version "7"; transcript_id "ENSRNOT00000102410"; transcript_version "2"; exon_number "17"; gene_name "Aacs"; gene_source "ensembl"; gene_biotype "protein_coding"; transcript_name "Aacs-201"; transcript_source "ensembl"; transcript_biotype "protein_coding"; protein_id "ENSRNOP00000081188"; protein_version "2"; tag "Ensembl_canonical";
12	ENSEMBL114_rn	exon	36777747	36777805	1.18926173344956	-	.	gene_id "ENSRNOG00000000967"; transcript_id "ENSRNOG00000000967_tx_2"; exon_id "12_36777747_36777805_-"; exonnum "14"; txlen "2970";
12	ENSEMBL114_rn	exon	36777747	36777805	0.605162103047714	-	.	gene_id "ENSRNOG00000000967"; transcript_id "ENSRNOG00000000967_tx_4"; exon_id "12_36777747_36777805_-"; exonnum "10"; txlen "2613";
12	ENSEMBL114_rn	exon	36777747	36777805	0.579242626236888	-	.	gene_id "ENSRNOG00000000967"; transcript_id "ENSRNOG00000000967_tx_5"; exon_id "12_36777747_36777805_-"; exonnum "13"; txlen "2721";
12	ensembl	exon	36778027	36778096	0	-	.	gene_id "ENSRNOG00000000967"; gene_version "7"; transcript_id "ENSRNOT00000102410"; transcript_version "2"; exon_number "16"; gene_name "Aacs"; gene_source "ensembl"; gene_biotype "protein_coding"; transcript_name "Aacs-201"; transcript_source "ensembl"; transcript_biotype "protein_coding"; exon_id "ENSRNOE00000008179"; exon_version "1"; tag "Ensembl_canonical";
12	ensembl	CDS	36778027	36778096	0	-	2	gene_id "ENSRNOG00000000967"; gene_version "7"; transcript_id "ENSRNOT00000102410"; transcript_version "2"; exon_number "16"; gene_name "Aacs"; gene_source "ensembl"; gene_biotype "protein_coding"; transcript_name "Aacs-201"; transcript_source "ensembl"; transcript_biotype "protein_coding"; protein_id "ENSRNOP00000081188"; protein_version "2"; tag "Ensembl_canonical";
12	ENSEMBL114_rn	exon	36778027	36778096	1.18926173344956	-	.	gene_id "ENSRNOG00000000967"; transcript_id "ENSRNOG00000000967_tx_2"; exon_id "12_36778027_36778096_-"; exonnum "13"; txlen "2970";
12	ENSEMBL114_rn	exon	36778027	36778096	0.605162103047714	-	.	gene_id "ENSRNOG00000000967"; transcript_id "ENSRNOG00000000967_tx_4"; exon_id "12_36778027_36778096_-"; exonnum "9"; txlen "2613";
12	ENSEMBL114_rn	exon	36778027	36778096	0.579242626236888	-	.	gene_id "ENSRNOG00000000967"; transcript_id "ENSRNOG00000000967_tx_5"; exon_id "12_36778027_36778096_-"; exonnum "12"; txlen "2721";
12	ensembl	exon	36778797	36778922	0	-	.	gene_id "ENSRNOG00000000967"; gene_version "7"; transcript_id "ENSRNOT00000102410"; transcript_version "2"; exon_number "15"; gene_name "Aacs"; gene_source "ensembl"; gene_biotype "protein_coding"; transcript_name "Aacs-201"; transcript_source "ensembl"; transcript_biotype "protein_coding"; exon_id "ENSRNOE00000008174"; exon_version "1"; tag "Ensembl_canonical";
12	ensembl	CDS	36778797	36778922	0	-	2	gene_id "ENSRNOG00000000967"; gene_version "7"; transcript_id "ENSRNOT00000102410"; transcript_version "2"; exon_number "15"; gene_name "Aacs"; gene_source "ensembl"; gene_biotype "protein_coding"; transcript_name "Aacs-201"; transcript_source "ensembl"; transcript_biotype "protein_coding"; protein_id "ENSRNOP00000081188"; protein_version "2"; tag "Ensembl_canonical";
12	ENSEMBL114_rn	exon	36778797	36778922	1.18926173344956	-	.	gene_id "ENSRNOG00000000967"; transcript_id "ENSRNOG00000000967_tx_2"; exon_id "12_36778797_36778922_-"; exonnum "12"; txlen "2970";
12	ENSEMBL114_rn	exon	36778797	36778922	0.605162103047714	-	.	gene_id "ENSRNOG00000000967"; transcript_id "ENSRNOG00000000967_tx_4"; exon_id "12_36778797_36778922_-"; exonnum "8"; txlen "2613";
12	ENSEMBL114_rn	exon	36778797	36778922	0.579242626236888	-	.	gene_id "ENSRNOG00000000967"; transcript_id "ENSRNOG00000000967_tx_5"; exon_id "12_36778797_36778922_-"; exonnum "11"; txlen "2721";
12	ensembl	exon	36779384	36779497	0	-	.	gene_id "ENSRNOG00000000967"; gene_version "7"; transcript_id "ENSRNOT00000102410"; transcript_version "2"; exon_number "14"; gene_name "Aacs"; gene_source "ensembl"; gene_biotype "protein_coding"; transcript_name "Aacs-201"; transcript_source "ensembl"; transcript_biotype "protein_coding"; exon_id "ENSRNOE00000008170"; exon_version "1"; tag "Ensembl_canonical";
12	ensembl	CDS	36779384	36779497	0	-	2	gene_id "ENSRNOG00000000967"; gene_version "7"; transcript_id "ENSRNOT00000102410"; transcript_version "2"; exon_number "14"; gene_name "Aacs"; gene_source "ensembl"; gene_biotype "protein_coding"; transcript_name "Aacs-201"; transcript_source "ensembl"; transcript_biotype "protein_coding"; protein_id "ENSRNOP00000081188"; protein_version "2"; tag "Ensembl_canonical";
12	ENSEMBL114_rn	exon	36779384	36779497	1.18926173344956	-	.	gene_id "ENSRNOG00000000967"; transcript_id "ENSRNOG00000000967_tx_2"; exon_id "12_36779384_36779497_-"; exonnum "11"; txlen "2970";
12	ENSEMBL114_rn	exon	36779384	36779497	0.605162103047714	-	.	gene_id "ENSRNOG00000000967"; transcript_id "ENSRNOG00000000967_tx_4"; exon_id "12_36779384_36779497_-"; exonnum "7"; txlen "2613";
12	ENSEMBL114_rn	exon	36779384	36779497	0.579242626236888	-	.	gene_id "ENSRNOG00000000967"; transcript_id "ENSRNOG00000000967_tx_5"; exon_id "12_36779384_36779497_-"; exonnum "10"; txlen "2721";
12	sraer114_es	exon	36779780	36779964	1.00243816592411	-	.	gene_id "ENSRNOG00000000967"; transcript_id "ENSRNOG00000000967_tx_3"; exon_id "12_36779780_36779964_-"; exonnum "13"; txlen "1533";
12	ensembl	exon	36780483	36780605	0	-	.	gene_id "ENSRNOG00000000967"; gene_version "7"; transcript_id "ENSRNOT00000102410"; transcript_version "2"; exon_number "13"; gene_name "Aacs"; gene_source "ensembl"; gene_biotype "protein_coding"; transcript_name "Aacs-201"; transcript_source "ensembl"; transcript_biotype "protein_coding"; exon_id "ENSRNOE00000008169"; exon_version "1"; tag "Ensembl_canonical";
12	ensembl	CDS	36780483	36780605	0	-	2	gene_id "ENSRNOG00000000967"; gene_version "7"; transcript_id "ENSRNOT00000102410"; transcript_version "2"; exon_number "13"; gene_name "Aacs"; gene_source "ensembl"; gene_biotype "protein_coding"; transcript_name "Aacs-201"; transcript_source "ensembl"; transcript_biotype "protein_coding"; protein_id "ENSRNOP00000081188"; protein_version "2"; tag "Ensembl_canonical";
12	ENSEMBL114_rn	exon	36780483	36780605	1.18926173344956	-	.	gene_id "ENSRNOG00000000967"; transcript_id "ENSRNOG00000000967_tx_2"; exon_id "12_36780483_36780605_-"; exonnum "10"; txlen "2970";
12	ENSEMBL114_rn	exon	36780483	36780605	1.00243816592411	-	.	gene_id "ENSRNOG00000000967"; transcript_id "ENSRNOG00000000967_tx_3"; exon_id "12_36780483_36780605_-"; exonnum "12"; txlen "1533";
12	ENSEMBL114_rn	exon	36780483	36780605	0.605162103047714	-	.	gene_id "ENSRNOG00000000967"; transcript_id "ENSRNOG00000000967_tx_4"; exon_id "12_36780483_36780605_-"; exonnum "6"; txlen "2613";
12	ENSEMBL114_rn	exon	36780483	36780605	0.579242626236888	-	.	gene_id "ENSRNOG00000000967"; transcript_id "ENSRNOG00000000967_tx_5"; exon_id "12_36780483_36780605_-"; exonnum "9"; txlen "2721";
12	ensembl	exon	36780746	36780810	0	-	.	gene_id "ENSRNOG00000000967"; gene_version "7"; transcript_id "ENSRNOT00000102410"; transcript_version "2"; exon_number "12"; gene_name "Aacs"; gene_source "ensembl"; gene_biotype "protein_coding"; transcript_name "Aacs-201"; transcript_source "ensembl"; transcript_biotype "protein_coding"; exon_id "ENSRNOE00000008168"; exon_version "1"; tag "Ensembl_canonical";
12	ensembl	CDS	36780746	36780810	0	-	1	gene_id "ENSRNOG00000000967"; gene_version "7"; transcript_id "ENSRNOT00000102410"; transcript_version "2"; exon_number "12"; gene_name "Aacs"; gene_source "ensembl"; gene_biotype "protein_coding"; transcript_name "Aacs-201"; transcript_source "ensembl"; transcript_biotype "protein_coding"; protein_id "ENSRNOP00000081188"; protein_version "2"; tag "Ensembl_canonical";
12	ENSEMBL114_rn	exon	36780746	36780810	1.18926173344956	-	.	gene_id "ENSRNOG00000000967"; transcript_id "ENSRNOG00000000967_tx_2"; exon_id "12_36780746_36780810_-"; exonnum "9"; txlen "2970";
12	ENSEMBL114_rn	exon	36780746	36780810	1.00243816592411	-	.	gene_id "ENSRNOG00000000967"; transcript_id "ENSRNOG00000000967_tx_3"; exon_id "12_36780746_36780810_-"; exonnum "11"; txlen "1533";
12	ENSEMBL114_rn	exon	36780746	36780810	0.605162103047714	-	.	gene_id "ENSRNOG00000000967"; transcript_id "ENSRNOG00000000967_tx_4"; exon_id "12_36780746_36780810_-"; exonnum "5"; txlen "2613";
12	ENSEMBL114_rn	exon	36780746	36780810	0.579242626236888	-	.	gene_id "ENSRNOG00000000967"; transcript_id "ENSRNOG00000000967_tx_5"; exon_id "12_36780746_36780810_-"; exonnum "8"; txlen "2721";
12	ensembl	exon	36783581	36783705	0	-	.	gene_id "ENSRNOG00000000967"; gene_version "7"; transcript_id "ENSRNOT00000102410"; transcript_version "2"; exon_number "11"; gene_name "Aacs"; gene_source "ensembl"; gene_biotype "protein_coding"; transcript_name "Aacs-201"; transcript_source "ensembl"; transcript_biotype "protein_coding"; exon_id "ENSRNOE00000008167"; exon_version "1"; tag "Ensembl_canonical";
12	ensembl	CDS	36783581	36783705	0	-	0	gene_id "ENSRNOG00000000967"; gene_version "7"; transcript_id "ENSRNOT00000102410"; transcript_version "2"; exon_number "11"; gene_name "Aacs"; gene_source "ensembl"; gene_biotype "protein_coding"; transcript_name "Aacs-201"; transcript_source "ensembl"; transcript_biotype "protein_coding"; protein_id "ENSRNOP00000081188"; protein_version "2"; tag "Ensembl_canonical";
12	ENSEMBL114_rn	exon	36783581	36783705	1.18926173344956	-	.	gene_id "ENSRNOG00000000967"; transcript_id "ENSRNOG00000000967_tx_2"; exon_id "12_36783581_36783705_-"; exonnum "8"; txlen "2970";
12	ENSEMBL114_rn	exon	36783581	36783705	1.00243816592411	-	.	gene_id "ENSRNOG00000000967"; transcript_id "ENSRNOG00000000967_tx_3"; exon_id "12_36783581_36783705_-"; exonnum "10"; txlen "1533";
12	ENSEMBL114_rn	exon	36783581	36783705	0.605162103047714	-	.	gene_id "ENSRNOG00000000967"; transcript_id "ENSRNOG00000000967_tx_4"; exon_id "12_36783581_36783705_-"; exonnum "4"; txlen "2613";
12	ENSEMBL114_rn	exon	36783581	36783705	0.579242626236888	-	.	gene_id "ENSRNOG00000000967"; transcript_id "ENSRNOG00000000967_tx_5"; exon_id "12_36783581_36783705_-"; exonnum "7"; txlen "2721";
12	ensembl	exon	36784781	36784861	0	-	.	gene_id "ENSRNOG00000000967"; gene_version "7"; transcript_id "ENSRNOT00000102410"; transcript_version "2"; exon_number "10"; gene_name "Aacs"; gene_source "ensembl"; gene_biotype "protein_coding"; transcript_name "Aacs-201"; transcript_source "ensembl"; transcript_biotype "protein_coding"; exon_id "ENSRNOE00000008166"; exon_version "1"; tag "Ensembl_canonical";
12	ensembl	CDS	36784781	36784861	0	-	0	gene_id "ENSRNOG00000000967"; gene_version "7"; transcript_id "ENSRNOT00000102410"; transcript_version "2"; exon_number "10"; gene_name "Aacs"; gene_source "ensembl"; gene_biotype "protein_coding"; transcript_name "Aacs-201"; transcript_source "ensembl"; transcript_biotype "protein_coding"; protein_id "ENSRNOP00000081188"; protein_version "2"; tag "Ensembl_canonical";
12	ENSEMBL114_rn	exon	36784781	36784861	1.18926173344956	-	.	gene_id "ENSRNOG00000000967"; transcript_id "ENSRNOG00000000967_tx_2"; exon_id "12_36784781_36784861_-"; exonnum "7"; txlen "2970";
12	ENSEMBL114_rn	exon	36784781	36784861	1.00243816592411	-	.	gene_id "ENSRNOG00000000967"; transcript_id "ENSRNOG00000000967_tx_3"; exon_id "12_36784781_36784861_-"; exonnum "9"; txlen "1533";
12	ENSEMBL114_rn	exon	36784781	36784861	0.605162103047714	-	.	gene_id "ENSRNOG00000000967"; transcript_id "ENSRNOG00000000967_tx_4"; exon_id "12_36784781_36784861_-"; exonnum "3"; txlen "2613";
12	ENSEMBL114_rn	exon	36784781	36784861	0.579242626236888	-	.	gene_id "ENSRNOG00000000967"; transcript_id "ENSRNOG00000000967_tx_5"; exon_id "12_36784781_36784861_-"; exonnum "6"; txlen "2721";
12	ensembl	exon	36787371	36787518	0	-	.	gene_id "ENSRNOG00000000967"; gene_version "7"; transcript_id "ENSRNOT00000102410"; transcript_version "2"; exon_number "9"; gene_name "Aacs"; gene_source "ensembl"; gene_biotype "protein_coding"; transcript_name "Aacs-201"; transcript_source "ensembl"; transcript_biotype "protein_coding"; exon_id "ENSRNOE00000008165"; exon_version "1"; tag "Ensembl_canonical";
12	ensembl	CDS	36787371	36787518	0	-	1	gene_id "ENSRNOG00000000967"; gene_version "7"; transcript_id "ENSRNOT00000102410"; transcript_version "2"; exon_number "9"; gene_name "Aacs"; gene_source "ensembl"; gene_biotype "protein_coding"; transcript_name "Aacs-201"; transcript_source "ensembl"; transcript_biotype "protein_coding"; protein_id "ENSRNOP00000081188"; protein_version "2"; tag "Ensembl_canonical";
12	ENSEMBL114_rn	exon	36787371	36787518	1.18926173344956	-	.	gene_id "ENSRNOG00000000967"; transcript_id "ENSRNOG00000000967_tx_2"; exon_id "12_36787371_36787518_-"; exonnum "6"; txlen "2970";
12	ENSEMBL114_rn	exon	36787371	36787518	1.00243816592411	-	.	gene_id "ENSRNOG00000000967"; transcript_id "ENSRNOG00000000967_tx_3"; exon_id "12_36787371_36787518_-"; exonnum "8"; txlen "1533";
12	ENSEMBL114_rn	exon	36787371	36787518	0.605162103047714	-	.	gene_id "ENSRNOG00000000967"; transcript_id "ENSRNOG00000000967_tx_4"; exon_id "12_36787371_36787518_-"; exonnum "2"; txlen "2613";
12	ENSEMBL114_rn	exon	36787371	36787518	0.579242626236888	-	.	gene_id "ENSRNOG00000000967"; transcript_id "ENSRNOG00000000967_tx_5"; exon_id "12_36787371_36787518_-"; exonnum "5"; txlen "2721";
12	sraer114_ss	exon	36787888	36788184	0.605162103047714	-	.	gene_id "ENSRNOG00000000967"; transcript_id "ENSRNOG00000000967_tx_4"; exon_id "12_36787888_36788184_-"; exonnum "1"; txlen "2613";
12	ensembl	exon	36790968	36791049	0	-	.	gene_id "ENSRNOG00000000967"; gene_version "7"; transcript_id "ENSRNOT00000102410"; transcript_version "2"; exon_number "8"; gene_name "Aacs"; gene_source "ensembl"; gene_biotype "protein_coding"; transcript_name "Aacs-201"; transcript_source "ensembl"; transcript_biotype "protein_coding"; exon_id "ENSRNOE00000008164"; exon_version "1"; tag "Ensembl_canonical";
12	ensembl	CDS	36790968	36791049	0	-	2	gene_id "ENSRNOG00000000967"; gene_version "7"; transcript_id "ENSRNOT00000102410"; transcript_version "2"; exon_number "8"; gene_name "Aacs"; gene_source "ensembl"; gene_biotype "protein_coding"; transcript_name "Aacs-201"; transcript_source "ensembl"; transcript_biotype "protein_coding"; protein_id "ENSRNOP00000081188"; protein_version "2"; tag "Ensembl_canonical";
12	ENSEMBL114_rn	exon	36790968	36791049	1.18926173344956	-	.	gene_id "ENSRNOG00000000967"; transcript_id "ENSRNOG00000000967_tx_2"; exon_id "12_36790968_36791049_-"; exonnum "5"; txlen "2970";
12	ENSEMBL114_rn	exon	36790968	36791049	1.00243816592411	-	.	gene_id "ENSRNOG00000000967"; transcript_id "ENSRNOG00000000967_tx_3"; exon_id "12_36790968_36791049_-"; exonnum "7"; txlen "1533";
12	ENSEMBL114_rn	exon	36790968	36791049	0.579242626236888	-	.	gene_id "ENSRNOG00000000967"; transcript_id "ENSRNOG00000000967_tx_5"; exon_id "12_36790968_36791049_-"; exonnum "4"; txlen "2721";
12	ensembl	exon	36791276	36791390	0	-	.	gene_id "ENSRNOG00000000967"; gene_version "7"; transcript_id "ENSRNOT00000102410"; transcript_version "2"; exon_number "7"; gene_name "Aacs"; gene_source "ensembl"; gene_biotype "protein_coding"; transcript_name "Aacs-201"; transcript_source "ensembl"; transcript_biotype "protein_coding"; exon_id "ENSRNOE00000008163"; exon_version "1"; tag "Ensembl_canonical";
12	ensembl	CDS	36791276	36791390	0	-	0	gene_id "ENSRNOG00000000967"; gene_version "7"; transcript_id "ENSRNOT00000102410"; transcript_version "2"; exon_number "7"; gene_name "Aacs"; gene_source "ensembl"; gene_biotype "protein_coding"; transcript_name "Aacs-201"; transcript_source "ensembl"; transcript_biotype "protein_coding"; protein_id "ENSRNOP00000081188"; protein_version "2"; tag "Ensembl_canonical";
12	ENSEMBL114_rn	exon	36791276	36791390	1.18926173344956	-	.	gene_id "ENSRNOG00000000967"; transcript_id "ENSRNOG00000000967_tx_2"; exon_id "12_36791276_36791390_-"; exonnum "4"; txlen "2970";
12	ENSEMBL114_rn	exon	36791276	36791390	1.00243816592411	-	.	gene_id "ENSRNOG00000000967"; transcript_id "ENSRNOG00000000967_tx_3"; exon_id "12_36791276_36791390_-"; exonnum "6"; txlen "1533";
12	ENSEMBL114_rn	exon	36791276	36791390	0.579242626236888	-	.	gene_id "ENSRNOG00000000967"; transcript_id "ENSRNOG00000000967_tx_5"; exon_id "12_36791276_36791390_-"; exonnum "3"; txlen "2721";
12	sraer114_es	exon	36796037	36796252	3.22331028655337	-	.	gene_id "ENSRNOG00000000967"; transcript_id "ENSRNOG00000000967_tx_1"; exon_id "12_36796037_36796252_-"; exonnum "6"; txlen "825";
12	ensembl	exon	36798670	36798767	0	-	.	gene_id "ENSRNOG00000000967"; gene_version "7"; transcript_id "ENSRNOT00000102410"; transcript_version "2"; exon_number "6"; gene_name "Aacs"; gene_source "ensembl"; gene_biotype "protein_coding"; transcript_name "Aacs-201"; transcript_source "ensembl"; transcript_biotype "protein_coding"; exon_id "ENSRNOE00000008162"; exon_version "1"; tag "Ensembl_canonical";
12	ensembl	CDS	36798670	36798767	0	-	2	gene_id "ENSRNOG00000000967"; gene_version "7"; transcript_id "ENSRNOT00000102410"; transcript_version "2"; exon_number "6"; gene_name "Aacs"; gene_source "ensembl"; gene_biotype "protein_coding"; transcript_name "Aacs-201"; transcript_source "ensembl"; transcript_biotype "protein_coding"; protein_id "ENSRNOP00000081188"; protein_version "2"; tag "Ensembl_canonical";
12	ENSEMBL114_rn	exon	36798670	36798767	3.22331028655337	-	.	gene_id "ENSRNOG00000000967"; transcript_id "ENSRNOG00000000967_tx_1"; exon_id "12_36798670_36798767_-"; exonnum "5"; txlen "825";
12	ENSEMBL114_rn	exon	36798670	36798767	1.18926173344956	-	.	gene_id "ENSRNOG00000000967"; transcript_id "ENSRNOG00000000967_tx_2"; exon_id "12_36798670_36798767_-"; exonnum "3"; txlen "2970";
12	ENSEMBL114_rn	exon	36798670	36798767	1.00243816592411	-	.	gene_id "ENSRNOG00000000967"; transcript_id "ENSRNOG00000000967_tx_3"; exon_id "12_36798670_36798767_-"; exonnum "5"; txlen "1533";
12	ENSEMBL114_rn	exon	36798670	36798767	0.579242626236888	-	.	gene_id "ENSRNOG00000000967"; transcript_id "ENSRNOG00000000967_tx_5"; exon_id "12_36798670_36798767_-"; exonnum "2"; txlen "2721";
12	sraer114_ss	exon	36801466	36801575	0.579242626236888	-	.	gene_id "ENSRNOG00000000967"; transcript_id "ENSRNOG00000000967_tx_5"; exon_id "12_36801466_36801575_-"; exonnum "1"; txlen "2721";
12	ensembl	exon	36802834	36802947	0	-	.	gene_id "ENSRNOG00000000967"; gene_version "7"; transcript_id "ENSRNOT00000102410"; transcript_version "2"; exon_number "5"; gene_name "Aacs"; gene_source "ensembl"; gene_biotype "protein_coding"; transcript_name "Aacs-201"; transcript_source "ensembl"; transcript_biotype "protein_coding"; exon_id "ENSRNOE00000008161"; exon_version "1"; tag "Ensembl_canonical";
12	ensembl	CDS	36802834	36802947	0	-	2	gene_id "ENSRNOG00000000967"; gene_version "7"; transcript_id "ENSRNOT00000102410"; transcript_version "2"; exon_number "5"; gene_name "Aacs"; gene_source "ensembl"; gene_biotype "protein_coding"; transcript_name "Aacs-201"; transcript_source "ensembl"; transcript_biotype "protein_coding"; protein_id "ENSRNOP00000081188"; protein_version "2"; tag "Ensembl_canonical";
12	ENSEMBL114_rn	exon	36802834	36802947	3.22331028655337	-	.	gene_id "ENSRNOG00000000967"; transcript_id "ENSRNOG00000000967_tx_1"; exon_id "12_36802834_36802947_-"; exonnum "4"; txlen "825";
12	ENSEMBL114_rn	exon	36802834	36802947	1.18926173344956	-	.	gene_id "ENSRNOG00000000967"; transcript_id "ENSRNOG00000000967_tx_2"; exon_id "12_36802834_36802947_-"; exonnum "2"; txlen "2970";
12	ENSEMBL114_rn	exon	36802834	36802947	1.00243816592411	-	.	gene_id "ENSRNOG00000000967"; transcript_id "ENSRNOG00000000967_tx_3"; exon_id "12_36802834_36802947_-"; exonnum "4"; txlen "1533";
12	sraer114_ss	exon	36806789	36807033	1.18926173344956	-	.	gene_id "ENSRNOG00000000967"; transcript_id "ENSRNOG00000000967_tx_2"; exon_id "12_36806789_36807033_-"; exonnum "1"; txlen "2970";
12	ensembl	exon	36807631	36807751	0	-	.	gene_id "ENSRNOG00000000967"; gene_version "7"; transcript_id "ENSRNOT00000102410"; transcript_version "2"; exon_number "4"; gene_name "Aacs"; gene_source "ensembl"; gene_biotype "protein_coding"; transcript_name "Aacs-201"; transcript_source "ensembl"; transcript_biotype "protein_coding"; exon_id "ENSRNOE00000008160"; exon_version "1"; tag "Ensembl_canonical";
12	ensembl	CDS	36807631	36807751	0	-	0	gene_id "ENSRNOG00000000967"; gene_version "7"; transcript_id "ENSRNOT00000102410"; transcript_version "2"; exon_number "4"; gene_name "Aacs"; gene_source "ensembl"; gene_biotype "protein_coding"; transcript_name "Aacs-201"; transcript_source "ensembl"; transcript_biotype "protein_coding"; protein_id "ENSRNOP00000081188"; protein_version "2"; tag "Ensembl_canonical";
12	ENSEMBL114_rn	exon	36807631	36807751	3.22331028655337	-	.	gene_id "ENSRNOG00000000967"; transcript_id "ENSRNOG00000000967_tx_1"; exon_id "12_36807631_36807751_-"; exonnum "3"; txlen "825";
12	ENSEMBL114_rn	exon	36807631	36807751	1.00243816592411	-	.	gene_id "ENSRNOG00000000967"; transcript_id "ENSRNOG00000000967_tx_3"; exon_id "12_36807631_36807751_-"; exonnum "3"; txlen "1533";
12	ensembl	exon	36809479	36809582	0	-	.	gene_id "ENSRNOG00000000967"; gene_version "7"; transcript_id "ENSRNOT00000102410"; transcript_version "2"; exon_number "3"; gene_name "Aacs"; gene_source "ensembl"; gene_biotype "protein_coding"; transcript_name "Aacs-201"; transcript_source "ensembl"; transcript_biotype "protein_coding"; exon_id "ENSRNOE00000008159"; exon_version "1"; tag "Ensembl_canonical";
12	ensembl	CDS	36809479	36809582	0	-	2	gene_id "ENSRNOG00000000967"; gene_version "7"; transcript_id "ENSRNOT00000102410"; transcript_version "2"; exon_number "3"; gene_name "Aacs"; gene_source "ensembl"; gene_biotype "protein_coding"; transcript_name "Aacs-201"; transcript_source "ensembl"; transcript_biotype "protein_coding"; protein_id "ENSRNOP00000081188"; protein_version "2"; tag "Ensembl_canonical";
12	ENSEMBL114_rn	exon	36809479	36809582	3.22331028655337	-	.	gene_id "ENSRNOG00000000967"; transcript_id "ENSRNOG00000000967_tx_1"; exon_id "12_36809479_36809582_-"; exonnum "2"; txlen "825";
12	ENSEMBL114_rn	exon	36809479	36809582	1.00243816592411	-	.	gene_id "ENSRNOG00000000967"; transcript_id "ENSRNOG00000000967_tx_3"; exon_id "12_36809479_36809582_-"; exonnum "2"; txlen "1533";
12	ensembl	exon	36817534	36817705	0	-	.	gene_id "ENSRNOG00000000967"; gene_version "7"; transcript_id "ENSRNOT00000102410"; transcript_version "2"; exon_number "2"; gene_name "Aacs"; gene_source "ensembl"; gene_biotype "protein_coding"; transcript_name "Aacs-201"; transcript_source "ensembl"; transcript_biotype "protein_coding"; exon_id "ENSRNOE00000618125"; exon_version "1"; tag "Ensembl_canonical";
12	ensembl	CDS	36817534	36817705	0	-	0	gene_id "ENSRNOG00000000967"; gene_version "7"; transcript_id "ENSRNOT00000102410"; transcript_version "2"; exon_number "2"; gene_name "Aacs"; gene_source "ensembl"; gene_biotype "protein_coding"; transcript_name "Aacs-201"; transcript_source "ensembl"; transcript_biotype "protein_coding"; protein_id "ENSRNOP00000081188"; protein_version "2"; tag "Ensembl_canonical";
12	ENSEMBL114_rn	exon	36817534	36817705	3.22331028655337	-	.	gene_id "ENSRNOG00000000967"; transcript_id "ENSRNOG00000000967_tx_1"; exon_id "12_36817534_36817705_-"; exonnum "1"; txlen "825";
12	ENSEMBL114_rn	exon	36817534	36817705	1.00243816592411	-	.	gene_id "ENSRNOG00000000967"; transcript_id "ENSRNOG00000000967_tx_3"; exon_id "12_36817534_36817705_-"; exonnum "1"; txlen "1533";
12	ensembl	CDS	36822249	36822344	0	-	0	gene_id "ENSRNOG00000000967"; gene_version "7"; transcript_id "ENSRNOT00000102410"; transcript_version "2"; exon_number "1"; gene_name "Aacs"; gene_source "ensembl"; gene_biotype "protein_coding"; transcript_name "Aacs-201"; transcript_source "ensembl"; transcript_biotype "protein_coding"; protein_id "ENSRNOP00000081188"; protein_version "2"; tag "Ensembl_canonical";
12	ensembl	exon	36822249	36822543	0	-	.	gene_id "ENSRNOG00000000967"; gene_version "7"; transcript_id "ENSRNOT00000102410"; transcript_version "2"; exon_number "1"; gene_name "Aacs"; gene_source "ensembl"; gene_biotype "protein_coding"; transcript_name "Aacs-201"; transcript_source "ensembl"; transcript_biotype "protein_coding"; exon_id "ENSRNOE00000675286"; exon_version "1"; tag "Ensembl_canonical";
12	ensembl	start_codon	36822342	36822344	0	-	0	gene_id "ENSRNOG00000000967"; gene_version "7"; transcript_id "ENSRNOT00000102410"; transcript_version "2"; exon_number "1"; gene_name "Aacs"; gene_source "ensembl"; gene_biotype "protein_coding"; transcript_name "Aacs-201"; transcript_source "ensembl"; transcript_biotype "protein_coding"; tag "Ensembl_canonical";
12	ensembl	five_prime_utr	36822345	36822543	0	-	.	gene_id "ENSRNOG00000000967"; gene_version "7"; transcript_id "ENSRNOT00000102410"; transcript_version "2"; gene_name "Aacs"; gene_source "ensembl"; gene_biotype "protein_coding"; transcript_name "Aacs-201"; transcript_source "ensembl"; transcript_biotype "protein_coding"; tag "Ensembl_canonical";
12	ensembl	exon	36823539	36823666	0	-	.	gene_id "ENSRNOG00000080323"; gene_version "1"; transcript_id "ENSRNOT00000123307"; transcript_version "1"; exon_number "4"; gene_source "ensembl"; gene_biotype "lncRNA"; transcript_source "ensembl"; transcript_biotype "lncRNA"; exon_id "ENSRNOE00000741901"; exon_version "1"; tag "Ensembl_canonical";
12	ensembl	gene	36823539	36828789	0	-	.	gene_id "ENSRNOG00000080323"; gene_version "1"; gene_source "ensembl"; gene_biotype "lncRNA";
12	ensembl	transcript	36823539	36828789	0	-	.	gene_id "ENSRNOG00000080323"; gene_version "1"; transcript_id "ENSRNOT00000123307"; transcript_version "1"; gene_source "ensembl"; gene_biotype "lncRNA"; transcript_source "ensembl"; transcript_biotype "lncRNA"; tag "Ensembl_canonical";
12	ensembl	exon	36824297	36824346	0	-	.	gene_id "ENSRNOG00000080323"; gene_version "1"; transcript_id "ENSRNOT00000123307"; transcript_version "1"; exon_number "3"; gene_source "ensembl"; gene_biotype "lncRNA"; transcript_source "ensembl"; transcript_biotype "lncRNA"; exon_id "ENSRNOE00000705499"; exon_version "1"; tag "Ensembl_canonical";
12	ensembl	exon	36825779	36825821	0	-	.	gene_id "ENSRNOG00000080323"; gene_version "1"; transcript_id "ENSRNOT00000123307"; transcript_version "1"; exon_number "2"; gene_source "ensembl"; gene_biotype "lncRNA"; transcript_source "ensembl"; transcript_biotype "lncRNA"; exon_id "ENSRNOE00000720114"; exon_version "1"; tag "Ensembl_canonical";
12	ensembl	exon	36828496	36828789	0	-	.	gene_id "ENSRNOG00000080323"; gene_version "1"; transcript_id "ENSRNOT00000123307"; transcript_version "1"; exon_number "1"; gene_source "ensembl"; gene_biotype "lncRNA"; transcript_source "ensembl"; transcript_biotype "lncRNA"; exon_id "ENSRNOE00000701591"; exon_version "1"; tag "Ensembl_canonical";
12	ensembl	three_prime_utr	36838098	36838443	0	-	.	gene_id "ENSRNOG00000063640"; gene_version "2"; transcript_id "ENSRNOT00000104714"; transcript_version "2"; gene_name "Bri3bp"; gene_source "ensembl"; gene_biotype "protein_coding"; transcript_name "Bri3bp-201"; transcript_source "ensembl"; transcript_biotype "protein_coding"; tag "Ensembl_canonical";
12	ensembl	exon	36838098	36838871	0	-	.	gene_id "ENSRNOG00000063640"; gene_version "2"; transcript_id "ENSRNOT00000104714"; transcript_version "2"; exon_number "3"; gene_name "Bri3bp"; gene_source "ensembl"; gene_biotype "protein_coding"; transcript_name "Bri3bp-201"; transcript_source "ensembl"; transcript_biotype "protein_coding"; exon_id "ENSRNOE00000627272"; exon_version "2"; tag "Ensembl_canonical";
12	ensembl	gene	36838098	36849919	0	-	.	gene_id "ENSRNOG00000063640"; gene_version "2"; gene_name "Bri3bp"; gene_source "ensembl"; gene_biotype "protein_coding";
12	ensembl	transcript	36838098	36849919	0	-	.	gene_id "ENSRNOG00000063640"; gene_version "2"; transcript_id "ENSRNOT00000104714"; transcript_version "2"; gene_name "Bri3bp"; gene_source "ensembl"; gene_biotype "protein_coding"; transcript_name "Bri3bp-201"; transcript_source "ensembl"; transcript_biotype "protein_coding"; tag "Ensembl_canonical";
12	ensembl	stop_codon	36838444	36838446	0	-	0	gene_id "ENSRNOG00000063640"; gene_version "2"; transcript_id "ENSRNOT00000104714"; transcript_version "2"; exon_number "3"; gene_name "Bri3bp"; gene_source "ensembl"; gene_biotype "protein_coding"; transcript_name "Bri3bp-201"; transcript_source "ensembl"; transcript_biotype "protein_coding"; tag "Ensembl_canonical";
12	ensembl	CDS	36838447	36838871	0	-	2	gene_id "ENSRNOG00000063640"; gene_version "2"; transcript_id "ENSRNOT00000104714"; transcript_version "2"; exon_number "3"; gene_name "Bri3bp"; gene_source "ensembl"; gene_biotype "protein_coding"; transcript_name "Bri3bp-201"; transcript_source "ensembl"; transcript_biotype "protein_coding"; protein_id "ENSRNOP00000092844"; protein_version "2"; tag "Ensembl_canonical";
12	sraer114_es	exon	36839982	36840150	0.386048273740698	-	.	gene_id "sraer114_gene_58944"; transcript_id "sraer114_gene_58944_tx_1"; exon_id "12_36839982_36840150_-"; exonnum "2"; txlen "670";
12	ensembl	exon	36841849	36841951	0	-	.	gene_id "ENSRNOG00000063640"; gene_version "2"; transcript_id "ENSRNOT00000104714"; transcript_version "2"; exon_number "2"; gene_name "Bri3bp"; gene_source "ensembl"; gene_biotype "protein_coding"; transcript_name "Bri3bp-201"; transcript_source "ensembl"; transcript_biotype "protein_coding"; exon_id "ENSRNOE00000008287"; exon_version "1"; tag "Ensembl_canonical";
12	ensembl	CDS	36841849	36841951	0	-	0	gene_id "ENSRNOG00000063640"; gene_version "2"; transcript_id "ENSRNOT00000104714"; transcript_version "2"; exon_number "2"; gene_name "Bri3bp"; gene_source "ensembl"; gene_biotype "protein_coding"; transcript_name "Bri3bp-201"; transcript_source "ensembl"; transcript_biotype "protein_coding"; protein_id "ENSRNOP00000092844"; protein_version "2"; tag "Ensembl_canonical";
12	ensembl	CDS	36849671	36849901	0	-	0	gene_id "ENSRNOG00000063640"; gene_version "2"; transcript_id "ENSRNOT00000104714"; transcript_version "2"; exon_number "1"; gene_name "Bri3bp"; gene_source "ensembl"; gene_biotype "protein_coding"; transcript_name "Bri3bp-201"; transcript_source "ensembl"; transcript_biotype "protein_coding"; protein_id "ENSRNOP00000092844"; protein_version "2"; tag "Ensembl_canonical";
12	ensembl	exon	36849671	36849919	0	-	.	gene_id "ENSRNOG00000063640"; gene_version "2"; transcript_id "ENSRNOT00000104714"; transcript_version "2"; exon_number "1"; gene_name "Bri3bp"; gene_source "ensembl"; gene_biotype "protein_coding"; transcript_name "Bri3bp-201"; transcript_source "ensembl"; transcript_biotype "protein_coding"; exon_id "ENSRNOE00000008285"; exon_version "5"; tag "Ensembl_canonical";
12	ensembl	start_codon	36849899	36849901	0	-	0	gene_id "ENSRNOG00000063640"; gene_version "2"; transcript_id "ENSRNOT00000104714"; transcript_version "2"; exon_number "1"; gene_name "Bri3bp"; gene_source "ensembl"; gene_biotype "protein_coding"; transcript_name "Bri3bp-201"; transcript_source "ensembl"; transcript_biotype "protein_coding"; tag "Ensembl_canonical";
12	ensembl	five_prime_utr	36849902	36849919	0	-	.	gene_id "ENSRNOG00000063640"; gene_version "2"; transcript_id "ENSRNOT00000104714"; transcript_version "2"; gene_name "Bri3bp"; gene_source "ensembl"; gene_biotype "protein_coding"; transcript_name "Bri3bp-201"; transcript_source "ensembl"; transcript_biotype "protein_coding"; tag "Ensembl_canonical";
12	ensembl	exon	36877807	36878747	0	-	.	gene_id "ENSRNOG00000076504"; gene_version "1"; transcript_id "ENSRNOT00000141609"; transcript_version "1"; exon_number "2"; gene_source "ensembl"; gene_biotype "lncRNA"; transcript_source "ensembl"; transcript_biotype "lncRNA"; exon_id "ENSRNOE00000724010"; exon_version "1"; tag "Ensembl_canonical";
12	ensembl	gene	36877807	36881499	0	-	.	gene_id "ENSRNOG00000076504"; gene_version "1"; gene_source "ensembl"; gene_biotype "lncRNA";
12	ensembl	transcript	36877807	36881499	0	-	.	gene_id "ENSRNOG00000076504"; gene_version "1"; transcript_id "ENSRNOT00000141609"; transcript_version "1"; gene_source "ensembl"; gene_biotype "lncRNA"; transcript_source "ensembl"; transcript_biotype "lncRNA"; tag "Ensembl_canonical";
12	ensembl	exon	36881362	36881499	0	-	.	gene_id "ENSRNOG00000076504"; gene_version "1"; transcript_id "ENSRNOT00000141609"; transcript_version "1"; exon_number "1"; gene_source "ensembl"; gene_biotype "lncRNA"; transcript_source "ensembl"; transcript_biotype "lncRNA"; exon_id "ENSRNOE00000717686"; exon_version "1"; tag "Ensembl_canonical";
12	ensembl	exon	36895229	36895535	0	-	.	gene_id "ENSRNOG00000071198"; gene_version "2"; transcript_id "ENSRNOT00000110458"; transcript_version "2"; exon_number "2"; gene_source "ensembl"; gene_biotype "lncRNA"; transcript_source "ensembl"; transcript_biotype "lncRNA"; exon_id "ENSRNOE00000772172"; exon_version "1"; tag "Ensembl_canonical";
12	ensembl	gene	36895229	36896901	0	-	.	gene_id "ENSRNOG00000071198"; gene_version "2"; gene_source "ensembl"; gene_biotype "lncRNA";
12	ensembl	transcript	36895229	36896901	0	-	.	gene_id "ENSRNOG00000071198"; gene_version "2"; transcript_id "ENSRNOT00000110458"; transcript_version "2"; gene_source "ensembl"; gene_biotype "lncRNA"; transcript_source "ensembl"; transcript_biotype "lncRNA"; tag "Ensembl_canonical";
12	ensembl	exon	36895615	36896901	0	-	.	gene_id "ENSRNOG00000071198"; gene_version "2"; transcript_id "ENSRNOT00000110458"; transcript_version "2"; exon_number "1"; gene_source "ensembl"; gene_biotype "lncRNA"; transcript_source "ensembl"; transcript_biotype "lncRNA"; exon_id "ENSRNOE00000603644"; exon_version "2"; tag "Ensembl_canonical";
12	ensembl	exon	36909620	36910661	0	-	.	gene_id "ENSRNOG00000091300"; gene_version "1"; transcript_id "ENSRNOT00000123934"; transcript_version "1"; exon_number "2"; gene_source "ensembl"; gene_biotype "lncRNA"; transcript_source "ensembl"; transcript_biotype "lncRNA"; exon_id "ENSRNOE00000800210"; exon_version "1"; tag "Ensembl_canonical";
12	ENSEMBL114_rn	exon	36909620	36910661	1.53432715867522	-	.	gene_id "ENSRNOG00000091300"; transcript_id "ENSRNOG00000091300_tx_1"; exon_id "12_36909620_36910661_-"; exonnum "2"; txlen "1165";
12	ensembl	gene	36909620	36916288	0	-	.	gene_id "ENSRNOG00000091300"; gene_version "1"; gene_source "ensembl"; gene_biotype "lncRNA";
12	ensembl	transcript	36909620	36916288	0	-	.	gene_id "ENSRNOG00000091300"; gene_version "1"; transcript_id "ENSRNOT00000123934"; transcript_version "1"; gene_source "ensembl"; gene_biotype "lncRNA"; transcript_source "ensembl"; transcript_biotype "lncRNA"; tag "Ensembl_canonical";
12	sraer114_mid	exon	36915827	36915949	1.53432715867522	-	.	gene_id "ENSRNOG00000091300"; transcript_id "ENSRNOG00000091300_tx_1"; exon_id "12_36915827_36915949_-"; exonnum "1"; txlen "1165";
12	ensembl	exon	36915827	36916288	0	-	.	gene_id "ENSRNOG00000091300"; gene_version "1"; transcript_id "ENSRNOT00000123934"; transcript_version "1"; exon_number "1"; gene_source "ensembl"; gene_biotype "lncRNA"; transcript_source "ensembl"; transcript_biotype "lncRNA"; exon_id "ENSRNOE00000770514"; exon_version "1"; tag "Ensembl_canonical";
12	ensembl	exon	37028661	37029957	0	-	.	gene_id "ENSRNOG00000085290"; gene_version "1"; transcript_id "ENSRNOT00000137291"; transcript_version "1"; exon_number "3"; gene_source "ensembl"; gene_biotype "lncRNA"; transcript_source "ensembl"; transcript_biotype "lncRNA"; exon_id "ENSRNOE00000676782"; exon_version "1"; tag "Ensembl_canonical";
12	ensembl	transcript	37028661	37032061	0	-	.	gene_id "ENSRNOG00000085290"; gene_version "1"; transcript_id "ENSRNOT00000137291"; transcript_version "1"; gene_source "ensembl"; gene_biotype "lncRNA"; transcript_source "ensembl"; transcript_biotype "lncRNA"; tag "Ensembl_canonical";
12	ensembl	gene	37028661	37032238	0	-	.	gene_id "ENSRNOG00000085290"; gene_version "1"; gene_source "ensembl"; gene_biotype "lncRNA";
12	ensembl	exon	37029226	37029957	0	-	.	gene_id "ENSRNOG00000085290"; gene_version "1"; transcript_id "ENSRNOT00000153785"; transcript_version "1"; exon_number "4"; gene_source "ensembl"; gene_biotype "lncRNA"; transcript_source "ensembl"; transcript_biotype "lncRNA"; exon_id "ENSRNOE00000685184"; exon_version "1";
12	ensembl	transcript	37029226	37032238	0	-	.	gene_id "ENSRNOG00000085290"; gene_version "1"; transcript_id "ENSRNOT00000153785"; transcript_version "1"; gene_source "ensembl"; gene_biotype "lncRNA"; transcript_source "ensembl"; transcript_biotype "lncRNA";
12	ensembl	exon	37029314	37029957	0	-	.	gene_id "ENSRNOG00000085290"; gene_version "1"; transcript_id "ENSRNOT00000137808"; transcript_version "1"; exon_number "5"; gene_source "ensembl"; gene_biotype "lncRNA"; transcript_source "ensembl"; transcript_biotype "lncRNA"; exon_id "ENSRNOE00000767397"; exon_version "1";
12	ensembl	transcript	37029314	37032055	0	-	.	gene_id "ENSRNOG00000085290"; gene_version "1"; transcript_id "ENSRNOT00000137808"; transcript_version "1"; gene_source "ensembl"; gene_biotype "lncRNA"; transcript_source "ensembl"; transcript_biotype "lncRNA";
12	ensembl	exon	37030610	37030654	0	-	.	gene_id "ENSRNOG00000085290"; gene_version "1"; transcript_id "ENSRNOT00000137808"; transcript_version "1"; exon_number "4"; gene_source "ensembl"; gene_biotype "lncRNA"; transcript_source "ensembl"; transcript_biotype "lncRNA"; exon_id "ENSRNOE00000721843"; exon_version "1";
12	ensembl	exon	37031399	37031457	0	-	.	gene_id "ENSRNOG00000085290"; gene_version "1"; transcript_id "ENSRNOT00000137291"; transcript_version "1"; exon_number "2"; gene_source "ensembl"; gene_biotype "lncRNA"; transcript_source "ensembl"; transcript_biotype "lncRNA"; exon_id "ENSRNOE00000801553"; exon_version "1"; tag "Ensembl_canonical";
12	ensembl	exon	37031399	37031457	0	-	.	gene_id "ENSRNOG00000085290"; gene_version "1"; transcript_id "ENSRNOT00000153785"; transcript_version "1"; exon_number "3"; gene_source "ensembl"; gene_biotype "lncRNA"; transcript_source "ensembl"; transcript_biotype "lncRNA"; exon_id "ENSRNOE00000801553"; exon_version "1";
12	ensembl	exon	37031399	37031457	0	-	.	gene_id "ENSRNOG00000085290"; gene_version "1"; transcript_id "ENSRNOT00000137808"; transcript_version "1"; exon_number "3"; gene_source "ensembl"; gene_biotype "lncRNA"; transcript_source "ensembl"; transcript_biotype "lncRNA"; exon_id "ENSRNOE00000801553"; exon_version "1";
12	ensembl	exon	37031641	37031711	0	-	.	gene_id "ENSRNOG00000085290"; gene_version "1"; transcript_id "ENSRNOT00000153785"; transcript_version "1"; exon_number "2"; gene_source "ensembl"; gene_biotype "lncRNA"; transcript_source "ensembl"; transcript_biotype "lncRNA"; exon_id "ENSRNOE00000792500"; exon_version "1";
12	ensembl	exon	37031686	37031711	0	-	.	gene_id "ENSRNOG00000085290"; gene_version "1"; transcript_id "ENSRNOT00000137808"; transcript_version "1"; exon_number "2"; gene_source "ensembl"; gene_biotype "lncRNA"; transcript_source "ensembl"; transcript_biotype "lncRNA"; exon_id "ENSRNOE00000696319"; exon_version "1";
12	ensembl	exon	37031835	37032055	0	-	.	gene_id "ENSRNOG00000085290"; gene_version "1"; transcript_id "ENSRNOT00000137808"; transcript_version "1"; exon_number "1"; gene_source "ensembl"; gene_biotype "lncRNA"; transcript_source "ensembl"; transcript_biotype "lncRNA"; exon_id "ENSRNOE00000721655"; exon_version "1";
12	ensembl	exon	37031835	37032061	0	-	.	gene_id "ENSRNOG00000085290"; gene_version "1"; transcript_id "ENSRNOT00000137291"; transcript_version "1"; exon_number "1"; gene_source "ensembl"; gene_biotype "lncRNA"; transcript_source "ensembl"; transcript_biotype "lncRNA"; exon_id "ENSRNOE00000818030"; exon_version "1"; tag "Ensembl_canonical";
12	ensembl	exon	37031835	37032238	0	-	.	gene_id "ENSRNOG00000085290"; gene_version "1"; transcript_id "ENSRNOT00000153785"; transcript_version "1"; exon_number "1"; gene_source "ensembl"; gene_biotype "lncRNA"; transcript_source "ensembl"; transcript_biotype "lncRNA"; exon_id "ENSRNOE00000701690"; exon_version "1";
12	ensembl	exon	37046165	37046200	0	-	.	gene_id "ENSRNOG00000077575"; gene_version "1"; transcript_id "ENSRNOT00000153060"; transcript_version "1"; exon_number "3"; gene_source "ensembl"; gene_biotype "lncRNA"; transcript_source "ensembl"; transcript_biotype "lncRNA"; exon_id "ENSRNOE00000805001"; exon_version "1";
12	ensembl	transcript	37046165	37051305	0	-	.	gene_id "ENSRNOG00000077575"; gene_version "1"; transcript_id "ENSRNOT00000153060"; transcript_version "1"; gene_source "ensembl"; gene_biotype "lncRNA"; transcript_source "ensembl"; transcript_biotype "lncRNA";
12	ensembl	gene	37046165	37056318	0	-	.	gene_id "ENSRNOG00000077575"; gene_version "1"; gene_source "ensembl"; gene_biotype "lncRNA";
12	ensembl	exon	37046304	37046480	0	-	.	gene_id "ENSRNOG00000077575"; gene_version "1"; transcript_id "ENSRNOT00000153060"; transcript_version "1"; exon_number "2"; gene_source "ensembl"; gene_biotype "lncRNA"; transcript_source "ensembl"; transcript_biotype "lncRNA"; exon_id "ENSRNOE00000753110"; exon_version "1";
12	ENSEMBL114_rn	exon	37046304	37046480	0.00832392926389233	-	.	gene_id "ENSRNOG00000077575"; transcript_id "ENSRNOG00000077575_tx_15"; exon_id "12_37046304_37046480_-"; exonnum "4"; txlen "1000";
12	ensembl	exon	37048215	37048428	0	-	.	gene_id "ENSRNOG00000077575"; gene_version "1"; transcript_id "ENSRNOT00000122964"; transcript_version "1"; exon_number "2"; gene_source "ensembl"; gene_biotype "lncRNA"; transcript_source "ensembl"; transcript_biotype "lncRNA"; exon_id "ENSRNOE00000724536"; exon_version "1";
12	ENSEMBL114_rn	exon	37048215	37048428	0.0175875422848485	-	.	gene_id "ENSRNOG00000077575"; transcript_id "ENSRNOG00000077575_tx_10"; exon_id "12_37048215_37048428_-"; exonnum "5"; txlen "1219";
12	ENSEMBL114_rn	exon	37048215	37048428	0.0175875422848485	-	.	gene_id "ENSRNOG00000077575"; transcript_id "ENSRNOG00000077575_tx_11"; exon_id "12_37048215_37048428_-"; exonnum "5"; txlen "1370";
12	ENSEMBL114_rn	exon	37048215	37048428	0.0175875422848485	-	.	gene_id "ENSRNOG00000077575"; transcript_id "ENSRNOG00000077575_tx_12"; exon_id "12_37048215_37048428_-"; exonnum "4"; txlen "726";
12	ENSEMBL114_rn	exon	37048215	37048428	0.0242875583933623	-	.	gene_id "ENSRNOG00000077575"; transcript_id "ENSRNOG00000077575_tx_4"; exon_id "12_37048215_37048428_-"; exonnum "5"; txlen "1148";
12	ENSEMBL114_rn	exon	37048215	37048428	0.0242875583933623	-	.	gene_id "ENSRNOG00000077575"; transcript_id "ENSRNOG00000077575_tx_5"; exon_id "12_37048215_37048428_-"; exonnum "4"; txlen "655";
12	ENSEMBL114_rn	exon	37048215	37048428	0.0242875583933623	-	.	gene_id "ENSRNOG00000077575"; transcript_id "ENSRNOG00000077575_tx_6"; exon_id "12_37048215_37048428_-"; exonnum "5"; txlen "1299";
12	ensembl	transcript	37048215	37051305	0	-	.	gene_id "ENSRNOG00000077575"; gene_version "1"; transcript_id "ENSRNOT00000122964"; transcript_version "1"; gene_source "ensembl"; gene_biotype "lncRNA"; transcript_source "ensembl"; transcript_biotype "lncRNA";
12	ensembl	exon	37049200	37049507	0	-	.	gene_id "ENSRNOG00000077575"; gene_version "1"; transcript_id "ENSRNOT00000149347"; transcript_version "1"; exon_number "4"; gene_source "ensembl"; gene_biotype "lncRNA"; transcript_source "ensembl"; transcript_biotype "lncRNA"; exon_id "ENSRNOE00000718408"; exon_version "1"; tag "Ensembl_canonical";
12	ensembl	transcript	37049200	37052274	0	-	.	gene_id "ENSRNOG00000077575"; gene_version "1"; transcript_id "ENSRNOT00000149347"; transcript_version "1"; gene_source "ensembl"; gene_biotype "lncRNA"; transcript_source "ensembl"; transcript_biotype "lncRNA"; tag "Ensembl_canonical";
12	ensembl	exon	37050240	37050393	0	-	.	gene_id "ENSRNOG00000077575"; gene_version "1"; transcript_id "ENSRNOT00000121427"; transcript_version "1"; exon_number "2"; gene_source "ensembl"; gene_biotype "lncRNA"; transcript_source "ensembl"; transcript_biotype "lncRNA"; exon_id "ENSRNOE00000804120"; exon_version "1";
12	ENSEMBL114_rn	exon	37050240	37050393	0.0402000966510824	-	.	gene_id "ENSRNOG00000077575"; transcript_id "ENSRNOG00000077575_tx_1"; exon_id "12_37050240_37050393_-"; exonnum "4"; txlen "595";
12	ENSEMBL114_rn	exon	37050240	37050393	0.0293125704747476	-	.	gene_id "ENSRNOG00000077575"; transcript_id "ENSRNOG00000077575_tx_2"; exon_id "12_37050240_37050393_-"; exonnum "5"; txlen "1088";
12	ENSEMBL114_rn	exon	37050240	37050393	0.0268000644340549	-	.	gene_id "ENSRNOG00000077575"; transcript_id "ENSRNOG00000077575_tx_3"; exon_id "12_37050240_37050393_-"; exonnum "5"; txlen "1239";
12	ENSEMBL114_rn	exon	37050240	37050393	0.0175875422848485	-	.	gene_id "ENSRNOG00000077575"; transcript_id "ENSRNOG00000077575_tx_7"; exon_id "12_37050240_37050393_-"; exonnum "4"; txlen "666";
12	ENSEMBL114_rn	exon	37050240	37050393	0.0175875422848485	-	.	gene_id "ENSRNOG00000077575"; transcript_id "ENSRNOG00000077575_tx_8"; exon_id "12_37050240_37050393_-"; exonnum "5"; txlen "1159";
12	ENSEMBL114_rn	exon	37050240	37050393	0.0175875422848485	-	.	gene_id "ENSRNOG00000077575"; transcript_id "ENSRNOG00000077575_tx_9"; exon_id "12_37050240_37050393_-"; exonnum "5"; txlen "1310";
12	ensembl	transcript	37050240	37051335	0	-	.	gene_id "ENSRNOG00000077575"; gene_version "1"; transcript_id "ENSRNOT00000121427"; transcript_version "1"; gene_source "ensembl"; gene_biotype "lncRNA"; transcript_source "ensembl"; transcript_biotype "lncRNA";
12	ensembl	exon	37051145	37051305	0	-	.	gene_id "ENSRNOG00000077575"; gene_version "1"; transcript_id "ENSRNOT00000153060"; transcript_version "1"; exon_number "1"; gene_source "ensembl"; gene_biotype "lncRNA"; transcript_source "ensembl"; transcript_biotype "lncRNA"; exon_id "ENSRNOE00000724620"; exon_version "1";
12	ensembl	exon	37051145	37051305	0	-	.	gene_id "ENSRNOG00000077575"; gene_version "1"; transcript_id "ENSRNOT00000122964"; transcript_version "1"; exon_number "1"; gene_source "ensembl"; gene_biotype "lncRNA"; transcript_source "ensembl"; transcript_biotype "lncRNA"; exon_id "ENSRNOE00000724620"; exon_version "1";
12	ensembl	exon	37051145	37051335	0	-	.	gene_id "ENSRNOG00000077575"; gene_version "1"; transcript_id "ENSRNOT00000149347"; transcript_version "1"; exon_number "3"; gene_source "ensembl"; gene_biotype "lncRNA"; transcript_source "ensembl"; transcript_biotype "lncRNA"; exon_id "ENSRNOE00000732890"; exon_version "1"; tag "Ensembl_canonical";
12	ensembl	exon	37051145	37051335	0	-	.	gene_id "ENSRNOG00000077575"; gene_version "1"; transcript_id "ENSRNOT00000121427"; transcript_version "1"; exon_number "1"; gene_source "ensembl"; gene_biotype "lncRNA"; transcript_source "ensembl"; transcript_biotype "lncRNA"; exon_id "ENSRNOE00000732890"; exon_version "1";
12	ENSEMBL114_rn	exon	37051145	37051335	0.0402000966510824	-	.	gene_id "ENSRNOG00000077575"; transcript_id "ENSRNOG00000077575_tx_1"; exon_id "12_37051145_37051335_-"; exonnum "3"; txlen "595";
12	ENSEMBL114_rn	exon	37051145	37051335	0.0175875422848485	-	.	gene_id "ENSRNOG00000077575"; transcript_id "ENSRNOG00000077575_tx_10"; exon_id "12_37051145_37051335_-"; exonnum "4"; txlen "1219";
12	ENSEMBL114_rn	exon	37051145	37051335	0.0175875422848485	-	.	gene_id "ENSRNOG00000077575"; transcript_id "ENSRNOG00000077575_tx_11"; exon_id "12_37051145_37051335_-"; exonnum "4"; txlen "1370";
12	ENSEMBL114_rn	exon	37051145	37051335	0.0175875422848485	-	.	gene_id "ENSRNOG00000077575"; transcript_id "ENSRNOG00000077575_tx_12"; exon_id "12_37051145_37051335_-"; exonnum "3"; txlen "726";
12	ENSEMBL114_rn	exon	37051145	37051335	0.00832392926389233	-	.	gene_id "ENSRNOG00000077575"; transcript_id "ENSRNOG00000077575_tx_15"; exon_id "12_37051145_37051335_-"; exonnum "3"; txlen "1000";
12	ENSEMBL114_rn	exon	37051145	37051335	0.0293125704747476	-	.	gene_id "ENSRNOG00000077575"; transcript_id "ENSRNOG00000077575_tx_2"; exon_id "12_37051145_37051335_-"; exonnum "4"; txlen "1088";
12	ENSEMBL114_rn	exon	37051145	37051335	0.0268000644340549	-	.	gene_id "ENSRNOG00000077575"; transcript_id "ENSRNOG00000077575_tx_3"; exon_id "12_37051145_37051335_-"; exonnum "4"; txlen "1239";
12	ENSEMBL114_rn	exon	37051145	37051335	0.0242875583933623	-	.	gene_id "ENSRNOG00000077575"; transcript_id "ENSRNOG00000077575_tx_4"; exon_id "12_37051145_37051335_-"; exonnum "4"; txlen "1148";
12	ENSEMBL114_rn	exon	37051145	37051335	0.0242875583933623	-	.	gene_id "ENSRNOG00000077575"; transcript_id "ENSRNOG00000077575_tx_5"; exon_id "12_37051145_37051335_-"; exonnum "3"; txlen "655";
12	ENSEMBL114_rn	exon	37051145	37051335	0.0242875583933623	-	.	gene_id "ENSRNOG00000077575"; transcript_id "ENSRNOG00000077575_tx_6"; exon_id "12_37051145_37051335_-"; exonnum "4"; txlen "1299";
12	ENSEMBL114_rn	exon	37051145	37051335	0.0175875422848485	-	.	gene_id "ENSRNOG00000077575"; transcript_id "ENSRNOG00000077575_tx_7"; exon_id "12_37051145_37051335_-"; exonnum "3"; txlen "666";
12	ENSEMBL114_rn	exon	37051145	37051335	0.0175875422848485	-	.	gene_id "ENSRNOG00000077575"; transcript_id "ENSRNOG00000077575_tx_8"; exon_id "12_37051145_37051335_-"; exonnum "4"; txlen "1159";
12	ENSEMBL114_rn	exon	37051145	37051335	0.0175875422848485	-	.	gene_id "ENSRNOG00000077575"; transcript_id "ENSRNOG00000077575_tx_9"; exon_id "12_37051145_37051335_-"; exonnum "4"; txlen "1310";
12	ensembl	exon	37051416	37051941	0	-	.	gene_id "ENSRNOG00000077575"; gene_version "1"; transcript_id "ENSRNOT00000165073"; transcript_version "1"; exon_number "2"; gene_source "ensembl"; gene_biotype "lncRNA"; transcript_source "ensembl"; transcript_biotype "lncRNA"; exon_id "ENSRNOE00000734343"; exon_version "1";
12	ensembl	transcript	37051416	37056318	0	-	.	gene_id "ENSRNOG00000077575"; gene_version "1"; transcript_id "ENSRNOT00000165073"; transcript_version "1"; gene_source "ensembl"; gene_biotype "lncRNA"; transcript_source "ensembl"; transcript_biotype "lncRNA";
12	sraer114_mid	exon	37051732	37051941	0.0175875422848485	-	.	gene_id "ENSRNOG00000077575"; transcript_id "ENSRNOG00000077575_tx_10"; exon_id "12_37051732_37051941_-"; exonnum "3"; txlen "1219";
12	sraer114_mid	exon	37051732	37051941	0.0175875422848485	-	.	gene_id "ENSRNOG00000077575"; transcript_id "ENSRNOG00000077575_tx_11"; exon_id "12_37051732_37051941_-"; exonnum "3"; txlen "1370";
12	sraer114_mid	exon	37051732	37051941	0.0175875422848485	-	.	gene_id "ENSRNOG00000077575"; transcript_id "ENSRNOG00000077575_tx_12"; exon_id "12_37051732_37051941_-"; exonnum "2"; txlen "726";
12	sraer114_mid	exon	37051732	37051941	0.0175875422848485	-	.	gene_id "ENSRNOG00000077575"; transcript_id "ENSRNOG00000077575_tx_7"; exon_id "12_37051732_37051941_-"; exonnum "2"; txlen "666";
12	sraer114_mid	exon	37051732	37051941	0.0175875422848485	-	.	gene_id "ENSRNOG00000077575"; transcript_id "ENSRNOG00000077575_tx_8"; exon_id "12_37051732_37051941_-"; exonnum "3"; txlen "1159";
12	sraer114_mid	exon	37051732	37051941	0.0175875422848485	-	.	gene_id "ENSRNOG00000077575"; transcript_id "ENSRNOG00000077575_tx_9"; exon_id "12_37051732_37051941_-"; exonnum "3"; txlen "1310";
12	ensembl	exon	37051803	37051941	0	-	.	gene_id "ENSRNOG00000077575"; gene_version "1"; transcript_id "ENSRNOT00000149347"; transcript_version "1"; exon_number "2"; gene_source "ensembl"; gene_biotype "lncRNA"; transcript_source "ensembl"; transcript_biotype "lncRNA"; exon_id "ENSRNOE00000688019"; exon_version "1"; tag "Ensembl_canonical";
12	ENSEMBL114_rn	exon	37051803	37051941	0.0402000966510824	-	.	gene_id "ENSRNOG00000077575"; transcript_id "ENSRNOG00000077575_tx_1"; exon_id "12_37051803_37051941_-"; exonnum "2"; txlen "595";
12	ENSEMBL114_rn	exon	37051803	37051941	0.0107632029954542	-	.	gene_id "ENSRNOG00000077575"; transcript_id "ENSRNOG00000077575_tx_13"; exon_id "12_37051803_37051941_-"; exonnum "3"; txlen "565";
12	ENSEMBL114_rn	exon	37051803	37051941	0.00978472999586744	-	.	gene_id "ENSRNOG00000077575"; transcript_id "ENSRNOG00000077575_tx_14"; exon_id "12_37051803_37051941_-"; exonnum "4"; txlen "709";
12	ENSEMBL114_rn	exon	37051803	37051941	0.00832392926389233	-	.	gene_id "ENSRNOG00000077575"; transcript_id "ENSRNOG00000077575_tx_15"; exon_id "12_37051803_37051941_-"; exonnum "2"; txlen "1000";
12	ENSEMBL114_rn	exon	37051803	37051941	0.0293125704747476	-	.	gene_id "ENSRNOG00000077575"; transcript_id "ENSRNOG00000077575_tx_2"; exon_id "12_37051803_37051941_-"; exonnum "3"; txlen "1088";
12	ENSEMBL114_rn	exon	37051803	37051941	0.0268000644340549	-	.	gene_id "ENSRNOG00000077575"; transcript_id "ENSRNOG00000077575_tx_3"; exon_id "12_37051803_37051941_-"; exonnum "3"; txlen "1239";
12	ENSEMBL114_rn	exon	37051803	37051941	0.0242875583933623	-	.	gene_id "ENSRNOG00000077575"; transcript_id "ENSRNOG00000077575_tx_4"; exon_id "12_37051803_37051941_-"; exonnum "3"; txlen "1148";
12	ENSEMBL114_rn	exon	37051803	37051941	0.0242875583933623	-	.	gene_id "ENSRNOG00000077575"; transcript_id "ENSRNOG00000077575_tx_5"; exon_id "12_37051803_37051941_-"; exonnum "2"; txlen "655";
12	ENSEMBL114_rn	exon	37051803	37051941	0.0242875583933623	-	.	gene_id "ENSRNOG00000077575"; transcript_id "ENSRNOG00000077575_tx_6"; exon_id "12_37051803_37051941_-"; exonnum "3"; txlen "1299";
12	ensembl	exon	37052167	37052274	0	-	.	gene_id "ENSRNOG00000077575"; gene_version "1"; transcript_id "ENSRNOT00000149347"; transcript_version "1"; exon_number "1"; gene_source "ensembl"; gene_biotype "lncRNA"; transcript_source "ensembl"; transcript_biotype "lncRNA"; exon_id "ENSRNOE00000721763"; exon_version "1"; tag "Ensembl_canonical";
12	sraer114_mid	exon	37052167	37052659	0.0175875422848485	-	.	gene_id "ENSRNOG00000077575"; transcript_id "ENSRNOG00000077575_tx_10"; exon_id "12_37052167_37052659_-"; exonnum "2"; txlen "1219";
12	sraer114_mid	exon	37052167	37052659	0.0175875422848485	-	.	gene_id "ENSRNOG00000077575"; transcript_id "ENSRNOG00000077575_tx_11"; exon_id "12_37052167_37052659_-"; exonnum "2"; txlen "1370";
12	sraer114_mid	exon	37052167	37052659	0.00832392926389233	-	.	gene_id "ENSRNOG00000077575"; transcript_id "ENSRNOG00000077575_tx_15"; exon_id "12_37052167_37052659_-"; exonnum "1"; txlen "1000";
12	sraer114_mid	exon	37052167	37052659	0.0293125704747476	-	.	gene_id "ENSRNOG00000077575"; transcript_id "ENSRNOG00000077575_tx_2"; exon_id "12_37052167_37052659_-"; exonnum "2"; txlen "1088";
12	sraer114_mid	exon	37052167	37052659	0.0268000644340549	-	.	gene_id "ENSRNOG00000077575"; transcript_id "ENSRNOG00000077575_tx_3"; exon_id "12_37052167_37052659_-"; exonnum "2"; txlen "1239";
12	sraer114_mid	exon	37052167	37052659	0.0242875583933623	-	.	gene_id "ENSRNOG00000077575"; transcript_id "ENSRNOG00000077575_tx_4"; exon_id "12_37052167_37052659_-"; exonnum "2"; txlen "1148";
12	sraer114_mid	exon	37052167	37052659	0.0242875583933623	-	.	gene_id "ENSRNOG00000077575"; transcript_id "ENSRNOG00000077575_tx_6"; exon_id "12_37052167_37052659_-"; exonnum "2"; txlen "1299";
12	sraer114_mid	exon	37052167	37052659	0.0175875422848485	-	.	gene_id "ENSRNOG00000077575"; transcript_id "ENSRNOG00000077575_tx_8"; exon_id "12_37052167_37052659_-"; exonnum "2"; txlen "1159";
12	sraer114_mid	exon	37052167	37052659	0.0175875422848485	-	.	gene_id "ENSRNOG00000077575"; transcript_id "ENSRNOG00000077575_tx_9"; exon_id "12_37052167_37052659_-"; exonnum "2"; txlen "1310";
12	sraer114_ss	exon	37053156	37053417	0.0175875422848485	-	.	gene_id "ENSRNOG00000077575"; transcript_id "ENSRNOG00000077575_tx_11"; exon_id "12_37053156_37053417_-"; exonnum "1"; txlen "1370";
12	sraer114_ss	exon	37053156	37053417	0.0268000644340549	-	.	gene_id "ENSRNOG00000077575"; transcript_id "ENSRNOG00000077575_tx_3"; exon_id "12_37053156_37053417_-"; exonnum "1"; txlen "1239";
12	sraer114_ss	exon	37053156	37053417	0.0242875583933623	-	.	gene_id "ENSRNOG00000077575"; transcript_id "ENSRNOG00000077575_tx_6"; exon_id "12_37053156_37053417_-"; exonnum "1"; txlen "1299";
12	sraer114_ss	exon	37053156	37053417	0.0175875422848485	-	.	gene_id "ENSRNOG00000077575"; transcript_id "ENSRNOG00000077575_tx_9"; exon_id "12_37053156_37053417_-"; exonnum "1"; txlen "1310";
12	ensembl	exon	37056221	37056318	0	-	.	gene_id "ENSRNOG00000077575"; gene_version "1"; transcript_id "ENSRNOT00000165073"; transcript_version "1"; exon_number "1"; gene_source "ensembl"; gene_biotype "lncRNA"; transcript_source "ensembl"; transcript_biotype "lncRNA"; exon_id "ENSRNOE00000775646"; exon_version "1";
12	sraer114_ss	exon	37056503	37056613	0.0402000966510824	-	.	gene_id "ENSRNOG00000077575"; transcript_id "ENSRNOG00000077575_tx_1"; exon_id "12_37056503_37056613_-"; exonnum "1"; txlen "595";
12	sraer114_ss	exon	37056503	37056613	0.0175875422848485	-	.	gene_id "ENSRNOG00000077575"; transcript_id "ENSRNOG00000077575_tx_10"; exon_id "12_37056503_37056613_-"; exonnum "1"; txlen "1219";
12	sraer114_ss	exon	37056503	37056613	0.0175875422848485	-	.	gene_id "ENSRNOG00000077575"; transcript_id "ENSRNOG00000077575_tx_12"; exon_id "12_37056503_37056613_-"; exonnum "1"; txlen "726";
12	sraer114_ss	exon	37056503	37056613	0.0293125704747476	-	.	gene_id "ENSRNOG00000077575"; transcript_id "ENSRNOG00000077575_tx_2"; exon_id "12_37056503_37056613_-"; exonnum "1"; txlen "1088";
12	sraer114_ss	exon	37056503	37056613	0.0242875583933623	-	.	gene_id "ENSRNOG00000077575"; transcript_id "ENSRNOG00000077575_tx_4"; exon_id "12_37056503_37056613_-"; exonnum "1"; txlen "1148";
12	sraer114_ss	exon	37056503	37056613	0.0242875583933623	-	.	gene_id "ENSRNOG00000077575"; transcript_id "ENSRNOG00000077575_tx_5"; exon_id "12_37056503_37056613_-"; exonnum "1"; txlen "655";
12	sraer114_ss	exon	37056503	37056613	0.0175875422848485	-	.	gene_id "ENSRNOG00000077575"; transcript_id "ENSRNOG00000077575_tx_7"; exon_id "12_37056503_37056613_-"; exonnum "1"; txlen "666";
12	sraer114_ss	exon	37056503	37056613	0.0175875422848485	-	.	gene_id "ENSRNOG00000077575"; transcript_id "ENSRNOG00000077575_tx_8"; exon_id "12_37056503_37056613_-"; exonnum "1"; txlen "1159";
12	sraer114_mid	exon	37058450	37058592	0.0107632029954542	-	.	gene_id "ENSRNOG00000077575"; transcript_id "ENSRNOG00000077575_tx_13"; exon_id "12_37058450_37058592_-"; exonnum "2"; txlen "565";
12	sraer114_mid	exon	37058450	37058592	0.00978472999586744	-	.	gene_id "ENSRNOG00000077575"; transcript_id "ENSRNOG00000077575_tx_14"; exon_id "12_37058450_37058592_-"; exonnum "3"; txlen "709";
12	sraer114_mid	exon	37058908	37059051	0.00978472999586744	-	.	gene_id "ENSRNOG00000077575"; transcript_id "ENSRNOG00000077575_tx_14"; exon_id "12_37058908_37059051_-"; exonnum "2"; txlen "709";
12	sraer114_ss	exon	37061493	37061775	0.0107632029954542	-	.	gene_id "ENSRNOG00000077575"; transcript_id "ENSRNOG00000077575_tx_13"; exon_id "12_37061493_37061775_-"; exonnum "1"; txlen "565";
12	sraer114_ss	exon	37061493	37061775	0.00978472999586744	-	.	gene_id "ENSRNOG00000077575"; transcript_id "ENSRNOG00000077575_tx_14"; exon_id "12_37061493_37061775_-"; exonnum "1"; txlen "709";
12	ensembl	exon	37063428	37064858	0	-	.	gene_id "ENSRNOG00000072857"; gene_version "1"; transcript_id "ENSRNOT00000123529"; transcript_version "1"; exon_number "2"; gene_source "ensembl"; gene_biotype "lncRNA"; transcript_source "ensembl"; transcript_biotype "lncRNA"; exon_id "ENSRNOE00000777709"; exon_version "1"; tag "Ensembl_canonical";
12	ensembl	gene	37063428	37066807	0	-	.	gene_id "ENSRNOG00000072857"; gene_version "1"; gene_source "ensembl"; gene_biotype "lncRNA";
12	ensembl	transcript	37063428	37066807	0	-	.	gene_id "ENSRNOG00000072857"; gene_version "1"; transcript_id "ENSRNOT00000123529"; transcript_version "1"; gene_source "ensembl"; gene_biotype "lncRNA"; transcript_source "ensembl"; transcript_biotype "lncRNA"; tag "Ensembl_canonical";
12	ensembl	exon	37064888	37066807	0	-	.	gene_id "ENSRNOG00000072857"; gene_version "1"; transcript_id "ENSRNOT00000123529"; transcript_version "1"; exon_number "1"; gene_source "ensembl"; gene_biotype "lncRNA"; transcript_source "ensembl"; transcript_biotype "lncRNA"; exon_id "ENSRNOE00000746565"; exon_version "1"; tag "Ensembl_canonical";
12	ensembl	exon	37072713	37073797	0	-	.	gene_id "ENSRNOG00000080278"; gene_version "1"; transcript_id "ENSRNOT00000142261"; transcript_version "1"; exon_number "2"; gene_source "ensembl"; gene_biotype "lncRNA"; transcript_source "ensembl"; transcript_biotype "lncRNA"; exon_id "ENSRNOE00000805781"; exon_version "1"; tag "Ensembl_canonical";
12	ensembl	gene	37072713	37074996	0	-	.	gene_id "ENSRNOG00000080278"; gene_version "1"; gene_source "ensembl"; gene_biotype "lncRNA";
12	ensembl	transcript	37072713	37074996	0	-	.	gene_id "ENSRNOG00000080278"; gene_version "1"; transcript_id "ENSRNOT00000142261"; transcript_version "1"; gene_source "ensembl"; gene_biotype "lncRNA"; transcript_source "ensembl"; transcript_biotype "lncRNA"; tag "Ensembl_canonical";
12	ensembl	exon	37073899	37074996	0	-	.	gene_id "ENSRNOG00000080278"; gene_version "1"; transcript_id "ENSRNOT00000142261"; transcript_version "1"; exon_number "1"; gene_source "ensembl"; gene_biotype "lncRNA"; transcript_source "ensembl"; transcript_biotype "lncRNA"; exon_id "ENSRNOE00000771567"; exon_version "1"; tag "Ensembl_canonical";
12	ensembl	exon	37075217	37075541	0	-	.	gene_id "ENSRNOG00000073962"; gene_version "1"; transcript_id "ENSRNOT00000169004"; transcript_version "1"; exon_number "3"; gene_source "ensembl"; gene_biotype "lncRNA"; transcript_source "ensembl"; transcript_biotype "lncRNA"; exon_id "ENSRNOE00000793551"; exon_version "1";
12	ensembl	transcript	37075217	37084356	0	-	.	gene_id "ENSRNOG00000073962"; gene_version "1"; transcript_id "ENSRNOT00000169004"; transcript_version "1"; gene_source "ensembl"; gene_biotype "lncRNA"; transcript_source "ensembl"; transcript_biotype "lncRNA";
12	ensembl	gene	37075217	37091183	0	-	.	gene_id "ENSRNOG00000073962"; gene_version "1"; gene_source "ensembl"; gene_biotype "lncRNA";
12	ensembl	exon	37075964	37076360	0	-	.	gene_id "ENSRNOG00000073962"; gene_version "1"; transcript_id "ENSRNOT00000150194"; transcript_version "1"; exon_number "3"; gene_source "ensembl"; gene_biotype "lncRNA"; transcript_source "ensembl"; transcript_biotype "lncRNA"; exon_id "ENSRNOE00000697527"; exon_version "1";
12	ensembl	transcript	37075964	37091183	0	-	.	gene_id "ENSRNOG00000073962"; gene_version "1"; transcript_id "ENSRNOT00000150194"; transcript_version "1"; gene_source "ensembl"; gene_biotype "lncRNA"; transcript_source "ensembl"; transcript_biotype "lncRNA";
12	ensembl	exon	37076015	37076360	0	-	.	gene_id "ENSRNOG00000073962"; gene_version "1"; transcript_id "ENSRNOT00000128543"; transcript_version "1"; exon_number "4"; gene_source "ensembl"; gene_biotype "lncRNA"; transcript_source "ensembl"; transcript_biotype "lncRNA"; exon_id "ENSRNOE00000719291"; exon_version "1";
12	ENSEMBL114_rn	exon	37076015	37076360	0.118696082837912	-	.	gene_id "ENSRNOG00000073962"; transcript_id "ENSRNOG00000073962_tx_2"; exon_id "12_37076015_37076360_-"; exonnum "4"; txlen "1117";
12	ENSEMBL114_rn	exon	37076015	37076360	0.0210124073084047	-	.	gene_id "ENSRNOG00000073962"; transcript_id "ENSRNOG00000073962_tx_5"; exon_id "12_37076015_37076360_-"; exonnum "4"; txlen "1163";
12	ensembl	transcript	37076015	37084356	0	-	.	gene_id "ENSRNOG00000073962"; gene_version "1"; transcript_id "ENSRNOT00000128543"; transcript_version "1"; gene_source "ensembl"; gene_biotype "lncRNA"; transcript_source "ensembl"; transcript_biotype "lncRNA";
12	ensembl	exon	37077649	37081414	0	-	.	gene_id "ENSRNOG00000073962"; gene_version "1"; transcript_id "ENSRNOT00000173363"; transcript_version "1"; exon_number "3"; gene_source "ensembl"; gene_biotype "lncRNA"; transcript_source "ensembl"; transcript_biotype "lncRNA"; exon_id "ENSRNOE00000759050"; exon_version "1";
12	ensembl	exon	37077649	37081478	0	-	.	gene_id "ENSRNOG00000073962"; gene_version "1"; transcript_id "ENSRNOT00000125316"; transcript_version "1"; exon_number "3"; gene_source "ensembl"; gene_biotype "lncRNA"; transcript_source "ensembl"; transcript_biotype "lncRNA"; exon_id "ENSRNOE00000753800"; exon_version "1"; tag "Ensembl_canonical";
12	ensembl	transcript	37077649	37084356	0	-	.	gene_id "ENSRNOG00000073962"; gene_version "1"; transcript_id "ENSRNOT00000125316"; transcript_version "1"; gene_source "ensembl"; gene_biotype "lncRNA"; transcript_source "ensembl"; transcript_biotype "lncRNA"; tag "Ensembl_canonical";
12	ensembl	transcript	37077649	37084356	0	-	.	gene_id "ENSRNOG00000073962"; gene_version "1"; transcript_id "ENSRNOT00000173363"; transcript_version "1"; gene_source "ensembl"; gene_biotype "lncRNA"; transcript_source "ensembl"; transcript_biotype "lncRNA";
12	ensembl	exon	37078075	37078630	0	-	.	gene_id "ENSRNOG00000073962"; gene_version "1"; transcript_id "ENSRNOT00000128543"; transcript_version "1"; exon_number "3"; gene_source "ensembl"; gene_biotype "lncRNA"; transcript_source "ensembl"; transcript_biotype "lncRNA"; exon_id "ENSRNOE00000810313"; exon_version "1";
12	ENSEMBL114_rn	exon	37078075	37078630	0.118696082837912	-	.	gene_id "ENSRNOG00000073962"; transcript_id "ENSRNOG00000073962_tx_2"; exon_id "12_37078075_37078630_-"; exonnum "3"; txlen "1117";
12	ENSEMBL114_rn	exon	37078075	37078630	0.0210124073084047	-	.	gene_id "ENSRNOG00000073962"; transcript_id "ENSRNOG00000073962_tx_5"; exon_id "12_37078075_37078630_-"; exonnum "3"; txlen "1163";
12	ensembl	exon	37078075	37079519	0	-	.	gene_id "ENSRNOG00000073962"; gene_version "1"; transcript_id "ENSRNOT00000150194"; transcript_version "1"; exon_number "2"; gene_source "ensembl"; gene_biotype "lncRNA"; transcript_source "ensembl"; transcript_biotype "lncRNA"; exon_id "ENSRNOE00000815374"; exon_version "1";
12	sraer114_mid	exon	37079357	37079519	0.118696082837912	-	.	gene_id "ENSRNOG00000073962"; transcript_id "ENSRNOG00000073962_tx_2"; exon_id "12_37079357_37079519_-"; exonnum "2"; txlen "1117";
12	sraer114_mid	exon	37079357	37079565	0.0210124073084047	-	.	gene_id "ENSRNOG00000073962"; transcript_id "ENSRNOG00000073962_tx_5"; exon_id "12_37079357_37079565_-"; exonnum "2"; txlen "1163";
12	ensembl	exon	37079357	37081318	0	-	.	gene_id "ENSRNOG00000073962"; gene_version "1"; transcript_id "ENSRNOT00000128543"; transcript_version "1"; exon_number "2"; gene_source "ensembl"; gene_biotype "lncRNA"; transcript_source "ensembl"; transcript_biotype "lncRNA"; exon_id "ENSRNOE00000776140"; exon_version "1";
12	sraer114_ss	exon	37079968	37080019	0.118696082837912	-	.	gene_id "ENSRNOG00000073962"; transcript_id "ENSRNOG00000073962_tx_2"; exon_id "12_37079968_37080019_-"; exonnum "1"; txlen "1117";
12	sraer114_ss	exon	37079968	37080019	0.0210124073084047	-	.	gene_id "ENSRNOG00000073962"; transcript_id "ENSRNOG00000073962_tx_5"; exon_id "12_37079968_37080019_-"; exonnum "1"; txlen "1163";
12	ensembl	exon	37080519	37081446	0	-	.	gene_id "ENSRNOG00000073962"; gene_version "1"; transcript_id "ENSRNOT00000169004"; transcript_version "1"; exon_number "2"; gene_source "ensembl"; gene_biotype "lncRNA"; transcript_source "ensembl"; transcript_biotype "lncRNA"; exon_id "ENSRNOE00000701562"; exon_version "1";
12	ensembl	exon	37081479	37081510	0	-	.	gene_id "ENSRNOG00000073962"; gene_version "1"; transcript_id "ENSRNOT00000173363"; transcript_version "1"; exon_number "2"; gene_source "ensembl"; gene_biotype "lncRNA"; transcript_source "ensembl"; transcript_biotype "lncRNA"; exon_id "ENSRNOE00000710001"; exon_version "1";
12	ensembl	exon	37081479	37084356	0	-	.	gene_id "ENSRNOG00000073962"; gene_version "1"; transcript_id "ENSRNOT00000169004"; transcript_version "1"; exon_number "1"; gene_source "ensembl"; gene_biotype "lncRNA"; transcript_source "ensembl"; transcript_biotype "lncRNA"; exon_id "ENSRNOE00000819414"; exon_version "1";
12	ensembl	exon	37081479	37084356	0	-	.	gene_id "ENSRNOG00000073962"; gene_version "1"; transcript_id "ENSRNOT00000128543"; transcript_version "1"; exon_number "1"; gene_source "ensembl"; gene_biotype "lncRNA"; transcript_source "ensembl"; transcript_biotype "lncRNA"; exon_id "ENSRNOE00000819414"; exon_version "1";
12	ensembl	exon	37081511	37081542	0	-	.	gene_id "ENSRNOG00000073962"; gene_version "1"; transcript_id "ENSRNOT00000125316"; transcript_version "1"; exon_number "2"; gene_source "ensembl"; gene_biotype "lncRNA"; transcript_source "ensembl"; transcript_biotype "lncRNA"; exon_id "ENSRNOE00000743651"; exon_version "1"; tag "Ensembl_canonical";
12	ensembl	exon	37081575	37084356	0	-	.	gene_id "ENSRNOG00000073962"; gene_version "1"; transcript_id "ENSRNOT00000125316"; transcript_version "1"; exon_number "1"; gene_source "ensembl"; gene_biotype "lncRNA"; transcript_source "ensembl"; transcript_biotype "lncRNA"; exon_id "ENSRNOE00000819369"; exon_version "1"; tag "Ensembl_canonical";
12	ensembl	exon	37081575	37084356	0	-	.	gene_id "ENSRNOG00000073962"; gene_version "1"; transcript_id "ENSRNOT00000173363"; transcript_version "1"; exon_number "1"; gene_source "ensembl"; gene_biotype "lncRNA"; transcript_source "ensembl"; transcript_biotype "lncRNA"; exon_id "ENSRNOE00000819369"; exon_version "1";
12	ensembl	exon	37090854	37091183	0	-	.	gene_id "ENSRNOG00000073962"; gene_version "1"; transcript_id "ENSRNOT00000150194"; transcript_version "1"; exon_number "1"; gene_source "ensembl"; gene_biotype "lncRNA"; transcript_source "ensembl"; transcript_biotype "lncRNA"; exon_id "ENSRNOE00000672661"; exon_version "1";
12	ensembl	exon	37091444	37092882	0	-	.	gene_id "ENSRNOG00000086558"; gene_version "1"; transcript_id "ENSRNOT00000129971"; transcript_version "1"; exon_number "2"; gene_source "ensembl"; gene_biotype "lncRNA"; transcript_source "ensembl"; transcript_biotype "lncRNA"; exon_id "ENSRNOE00000814739"; exon_version "1"; tag "Ensembl_canonical";
12	ensembl	exon	37091444	37099580	0	-	.	gene_id "ENSRNOG00000086558"; gene_version "1"; transcript_id "ENSRNOT00000132643"; transcript_version "1"; exon_number "3"; gene_source "ensembl"; gene_biotype "lncRNA"; transcript_source "ensembl"; transcript_biotype "lncRNA"; exon_id "ENSRNOE00000757931"; exon_version "1";
12	ensembl	transcript	37091444	37100720	0	-	.	gene_id "ENSRNOG00000086558"; gene_version "1"; transcript_id "ENSRNOT00000129971"; transcript_version "1"; gene_source "ensembl"; gene_biotype "lncRNA"; transcript_source "ensembl"; transcript_biotype "lncRNA"; tag "Ensembl_canonical";
12	ensembl	transcript	37091444	37101991	0	-	.	gene_id "ENSRNOG00000086558"; gene_version "1"; transcript_id "ENSRNOT00000132643"; transcript_version "1"; gene_source "ensembl"; gene_biotype "lncRNA"; transcript_source "ensembl"; transcript_biotype "lncRNA";
12	ensembl	gene	37091444	37115027	0	-	.	gene_id "ENSRNOG00000086558"; gene_version "1"; gene_source "ensembl"; gene_biotype "lncRNA";
12	ensembl	exon	37092964	37100720	0	-	.	gene_id "ENSRNOG00000086558"; gene_version "1"; transcript_id "ENSRNOT00000129971"; transcript_version "1"; exon_number "1"; gene_source "ensembl"; gene_biotype "lncRNA"; transcript_source "ensembl"; transcript_biotype "lncRNA"; exon_id "ENSRNOE00000763861"; exon_version "1"; tag "Ensembl_canonical";
12	ensembl	exon	37097322	37098706	0	-	.	gene_id "ENSRNOG00000086558"; gene_version "1"; transcript_id "ENSRNOT00000144286"; transcript_version "1"; exon_number "2"; gene_source "ensembl"; gene_biotype "lncRNA"; transcript_source "ensembl"; transcript_biotype "lncRNA"; exon_id "ENSRNOE00000708863"; exon_version "1";
12	ensembl	transcript	37097322	37100720	0	-	.	gene_id "ENSRNOG00000086558"; gene_version "1"; transcript_id "ENSRNOT00000144286"; transcript_version "1"; gene_source "ensembl"; gene_biotype "lncRNA"; transcript_source "ensembl"; transcript_biotype "lncRNA";
12	ensembl	exon	37097542	37099580	0	-	.	gene_id "ENSRNOG00000086558"; gene_version "1"; transcript_id "ENSRNOT00000127102"; transcript_version "1"; exon_number "3"; gene_source "ensembl"; gene_biotype "lncRNA"; transcript_source "ensembl"; transcript_biotype "lncRNA"; exon_id "ENSRNOE00000801046"; exon_version "1";
12	ENSEMBL114_rn	exon	37097542	37099580	0.128184427770069	-	.	gene_id "ENSRNOG00000086558"; transcript_id "ENSRNOG00000086558_tx_10"; exon_id "12_37097542_37099580_-"; exonnum "5"; txlen "3072";
12	ENSEMBL114_rn	exon	37097542	37099580	0.104250964284581	-	.	gene_id "ENSRNOG00000086558"; transcript_id "ENSRNOG00000086558_tx_13"; exon_id "12_37097542_37099580_-"; exonnum "5"; txlen "3088";
12	ENSEMBL114_rn	exon	37097542	37099580	0.0836529605076954	-	.	gene_id "ENSRNOG00000086558"; transcript_id "ENSRNOG00000086558_tx_16"; exon_id "12_37097542_37099580_-"; exonnum "2"; txlen "2182";
12	ENSEMBL114_rn	exon	37097542	37099580	0.059473783291869	-	.	gene_id "ENSRNOG00000086558"; transcript_id "ENSRNOG00000086558_tx_18"; exon_id "12_37097542_37099580_-"; exonnum "6"; txlen "3197";
12	ENSEMBL114_rn	exon	37097542	37099580	0.234251438787622	-	.	gene_id "ENSRNOG00000086558"; transcript_id "ENSRNOG00000086558_tx_6"; exon_id "12_37097542_37099580_-"; exonnum "3"; txlen "2840";
12	ENSEMBL114_rn	exon	37097542	37099580	0.20606357882859	-	.	gene_id "ENSRNOG00000086558"; transcript_id "ENSRNOG00000086558_tx_7"; exon_id "12_37097542_37099580_-"; exonnum "4"; txlen "2965";
12	ENSEMBL114_rn	exon	37097542	37099580	0.204679156906323	-	.	gene_id "ENSRNOG00000086558"; transcript_id "ENSRNOG00000086558_tx_8"; exon_id "12_37097542_37099580_-"; exonnum "4"; txlen "2949";
12	ENSEMBL114_rn	exon	37097542	37099580	0.20457704749814	-	.	gene_id "ENSRNOG00000086558"; transcript_id "ENSRNOG00000086558_tx_9"; exon_id "12_37097542_37099580_-"; exonnum "4"; txlen "2963";
12	ensembl	transcript	37097542	37101991	0	-	.	gene_id "ENSRNOG00000086558"; gene_version "1"; transcript_id "ENSRNOT00000127102"; transcript_version "1"; gene_source "ensembl"; gene_biotype "lncRNA"; transcript_source "ensembl"; transcript_biotype "lncRNA";
12	ensembl	exon	37098804	37099580	0	-	.	gene_id "ENSRNOG00000086558"; gene_version "1"; transcript_id "ENSRNOT00000159928"; transcript_version "1"; exon_number "5"; gene_source "ensembl"; gene_biotype "lncRNA"; transcript_source "ensembl"; transcript_biotype "lncRNA"; exon_id "ENSRNOE00000777177"; exon_version "1";
12	ensembl	transcript	37098804	37115027	0	-	.	gene_id "ENSRNOG00000086558"; gene_version "1"; transcript_id "ENSRNOT00000159928"; transcript_version "1"; gene_source "ensembl"; gene_biotype "lncRNA"; transcript_source "ensembl"; transcript_biotype "lncRNA";
12	ensembl	exon	37098837	37100720	0	-	.	gene_id "ENSRNOG00000086558"; gene_version "1"; transcript_id "ENSRNOT00000144286"; transcript_version "1"; exon_number "1"; gene_source "ensembl"; gene_biotype "lncRNA"; transcript_source "ensembl"; transcript_biotype "lncRNA"; exon_id "ENSRNOE00000683716"; exon_version "1";
12	ensembl	exon	37099820	37099942	0	-	.	gene_id "ENSRNOG00000086558"; gene_version "1"; transcript_id "ENSRNOT00000127102"; transcript_version "1"; exon_number "2"; gene_source "ensembl"; gene_biotype "lncRNA"; transcript_source "ensembl"; transcript_biotype "lncRNA"; exon_id "ENSRNOE00000681491"; exon_version "1";
12	ENSEMBL114_rn	exon	37099820	37099942	0.128184427770069	-	.	gene_id "ENSRNOG00000086558"; transcript_id "ENSRNOG00000086558_tx_10"; exon_id "12_37099820_37099942_-"; exonnum "4"; txlen "3072";
12	ENSEMBL114_rn	exon	37099820	37099942	0.104250964284581	-	.	gene_id "ENSRNOG00000086558"; transcript_id "ENSRNOG00000086558_tx_13"; exon_id "12_37099820_37099942_-"; exonnum "4"; txlen "3088";
12	ENSEMBL114_rn	exon	37099820	37099942	0.059473783291869	-	.	gene_id "ENSRNOG00000086558"; transcript_id "ENSRNOG00000086558_tx_18"; exon_id "12_37099820_37099942_-"; exonnum "5"; txlen "3197";
12	ENSEMBL114_rn	exon	37099820	37099942	0.20457704749814	-	.	gene_id "ENSRNOG00000086558"; transcript_id "ENSRNOG00000086558_tx_9"; exon_id "12_37099820_37099942_-"; exonnum "3"; txlen "2963";
12	sraer114_ss	exon	37101107	37101249	0.0836529605076954	-	.	gene_id "ENSRNOG00000086558"; transcript_id "ENSRNOG00000086558_tx_16"; exon_id "12_37101107_37101249_-"; exonnum "1"; txlen "2182";
12	ensembl	exon	37101376	37101457	0	-	.	gene_id "ENSRNOG00000086558"; gene_version "1"; transcript_id "ENSRNOT00000132643"; transcript_version "1"; exon_number "2"; gene_source "ensembl"; gene_biotype "lncRNA"; transcript_source "ensembl"; transcript_biotype "lncRNA"; exon_id "ENSRNOE00000789894"; exon_version "1";
12	ensembl	exon	37101376	37101484	0	-	.	gene_id "ENSRNOG00000086558"; gene_version "1"; transcript_id "ENSRNOT00000159928"; transcript_version "1"; exon_number "4"; gene_source "ensembl"; gene_biotype "lncRNA"; transcript_source "ensembl"; transcript_biotype "lncRNA"; exon_id "ENSRNOE00000709403"; exon_version "1";
12	ENSEMBL114_rn	exon	37101376	37101484	0.128184427770069	-	.	gene_id "ENSRNOG00000086558"; transcript_id "ENSRNOG00000086558_tx_10"; exon_id "12_37101376_37101484_-"; exonnum "3"; txlen "3072";
12	ENSEMBL114_rn	exon	37101376	37101484	0.059473783291869	-	.	gene_id "ENSRNOG00000086558"; transcript_id "ENSRNOG00000086558_tx_18"; exon_id "12_37101376_37101484_-"; exonnum "4"; txlen "3197";
12	ENSEMBL114_rn	exon	37101376	37101484	0.204679156906323	-	.	gene_id "ENSRNOG00000086558"; transcript_id "ENSRNOG00000086558_tx_8"; exon_id "12_37101376_37101484_-"; exonnum "3"; txlen "2949";
12	ensembl	exon	37101376	37101991	0	-	.	gene_id "ENSRNOG00000086558"; gene_version "1"; transcript_id "ENSRNOT00000127102"; transcript_version "1"; exon_number "1"; gene_source "ensembl"; gene_biotype "lncRNA"; transcript_source "ensembl"; transcript_biotype "lncRNA"; exon_id "ENSRNOE00000721761"; exon_version "1";
12	ensembl	exon	37101685	37101991	0	-	.	gene_id "ENSRNOG00000086558"; gene_version "1"; transcript_id "ENSRNOT00000132643"; transcript_version "1"; exon_number "1"; gene_source "ensembl"; gene_biotype "lncRNA"; transcript_source "ensembl"; transcript_biotype "lncRNA"; exon_id "ENSRNOE00000706135"; exon_version "1";
12	sraer114_es	exon	37108458	37108805	0.102246138048339	-	.	gene_id "ENSRNOG00000086558"; transcript_id "ENSRNOG00000086558_tx_14"; exon_id "12_37108458_37108805_-"; exonnum "4"; txlen "1087";
12	sraer114_es	exon	37108458	37108805	0.102246138048339	-	.	gene_id "ENSRNOG00000086558"; transcript_id "ENSRNOG00000086558_tx_15"; exon_id "12_37108458_37108805_-"; exonnum "4"; txlen "1274";
12	ensembl	exon	37109902	37110026	0	-	.	gene_id "ENSRNOG00000086558"; gene_version "1"; transcript_id "ENSRNOT00000159928"; transcript_version "1"; exon_number "3"; gene_source "ensembl"; gene_biotype "lncRNA"; transcript_source "ensembl"; transcript_biotype "lncRNA"; exon_id "ENSRNOE00000724734"; exon_version "1";
12	ENSEMBL114_rn	exon	37109902	37110026	0.104250964284581	-	.	gene_id "ENSRNOG00000086558"; transcript_id "ENSRNOG00000086558_tx_13"; exon_id "12_37109902_37110026_-"; exonnum "3"; txlen "3088";
12	ENSEMBL114_rn	exon	37109902	37110026	0.102246138048339	-	.	gene_id "ENSRNOG00000086558"; transcript_id "ENSRNOG00000086558_tx_14"; exon_id "12_37109902_37110026_-"; exonnum "3"; txlen "1087";
12	ENSEMBL114_rn	exon	37109902	37110026	0.102246138048339	-	.	gene_id "ENSRNOG00000086558"; transcript_id "ENSRNOG00000086558_tx_15"; exon_id "12_37109902_37110026_-"; exonnum "3"; txlen "1274";
12	ENSEMBL114_rn	exon	37109902	37110026	0.059473783291869	-	.	gene_id "ENSRNOG00000086558"; transcript_id "ENSRNOG00000086558_tx_18"; exon_id "12_37109902_37110026_-"; exonnum "3"; txlen "3197";
12	ENSEMBL114_rn	exon	37109902	37110026	0.20606357882859	-	.	gene_id "ENSRNOG00000086558"; transcript_id "ENSRNOG00000086558_tx_7"; exon_id "12_37109902_37110026_-"; exonnum "3"; txlen "2965";
12	ensembl	exon	37113120	37113566	0	-	.	gene_id "ENSRNOG00000086558"; gene_version "1"; transcript_id "ENSRNOT00000159928"; transcript_version "1"; exon_number "2"; gene_source "ensembl"; gene_biotype "lncRNA"; transcript_source "ensembl"; transcript_biotype "lncRNA"; exon_id "ENSRNOE00000743119"; exon_version "1";
12	ENSEMBL114_rn	exon	37113120	37113566	0.128184427770069	-	.	gene_id "ENSRNOG00000086558"; transcript_id "ENSRNOG00000086558_tx_10"; exon_id "12_37113120_37113566_-"; exonnum "2"; txlen "3072";
12	ENSEMBL114_rn	exon	37113120	37113566	0.104250964284581	-	.	gene_id "ENSRNOG00000086558"; transcript_id "ENSRNOG00000086558_tx_13"; exon_id "12_37113120_37113566_-"; exonnum "2"; txlen "3088";
12	ENSEMBL114_rn	exon	37113120	37113566	0.102246138048339	-	.	gene_id "ENSRNOG00000086558"; transcript_id "ENSRNOG00000086558_tx_14"; exon_id "12_37113120_37113566_-"; exonnum "2"; txlen "1087";
12	ENSEMBL114_rn	exon	37113120	37113566	0.102246138048339	-	.	gene_id "ENSRNOG00000086558"; transcript_id "ENSRNOG00000086558_tx_15"; exon_id "12_37113120_37113566_-"; exonnum "2"; txlen "1274";
12	ENSEMBL114_rn	exon	37113120	37113566	0.059473783291869	-	.	gene_id "ENSRNOG00000086558"; transcript_id "ENSRNOG00000086558_tx_18"; exon_id "12_37113120_37113566_-"; exonnum "2"; txlen "3197";
12	ENSEMBL114_rn	exon	37113120	37113566	0.234251438787622	-	.	gene_id "ENSRNOG00000086558"; transcript_id "ENSRNOG00000086558_tx_6"; exon_id "12_37113120_37113566_-"; exonnum "2"; txlen "2840";
12	ENSEMBL114_rn	exon	37113120	37113566	0.20606357882859	-	.	gene_id "ENSRNOG00000086558"; transcript_id "ENSRNOG00000086558_tx_7"; exon_id "12_37113120_37113566_-"; exonnum "2"; txlen "2965";
12	ENSEMBL114_rn	exon	37113120	37113566	0.204679156906323	-	.	gene_id "ENSRNOG00000086558"; transcript_id "ENSRNOG00000086558_tx_8"; exon_id "12_37113120_37113566_-"; exonnum "2"; txlen "2949";
12	ENSEMBL114_rn	exon	37113120	37113566	0.20457704749814	-	.	gene_id "ENSRNOG00000086558"; transcript_id "ENSRNOG00000086558_tx_9"; exon_id "12_37113120_37113566_-"; exonnum "2"; txlen "2963";
12	ensembl	exon	37114861	37115027	0	-	.	gene_id "ENSRNOG00000086558"; gene_version "1"; transcript_id "ENSRNOT00000159928"; transcript_version "1"; exon_number "1"; gene_source "ensembl"; gene_biotype "lncRNA"; transcript_source "ensembl"; transcript_biotype "lncRNA"; exon_id "ENSRNOE00000685147"; exon_version "1";
12	ENSEMBL114_rn	exon	37114861	37115027	0.102246138048339	-	.	gene_id "ENSRNOG00000086558"; transcript_id "ENSRNOG00000086558_tx_14"; exon_id "12_37114861_37115027_-"; exonnum "1"; txlen "1087";
12	sraer114_ss	exon	37117287	37117640	0.128184427770069	-	.	gene_id "ENSRNOG00000086558"; transcript_id "ENSRNOG00000086558_tx_10"; exon_id "12_37117287_37117640_-"; exonnum "1"; txlen "3072";
12	sraer114_ss	exon	37117287	37117640	0.104250964284581	-	.	gene_id "ENSRNOG00000086558"; transcript_id "ENSRNOG00000086558_tx_13"; exon_id "12_37117287_37117640_-"; exonnum "1"; txlen "3088";
12	sraer114_ss	exon	37117287	37117640	0.102246138048339	-	.	gene_id "ENSRNOG00000086558"; transcript_id "ENSRNOG00000086558_tx_15"; exon_id "12_37117287_37117640_-"; exonnum "1"; txlen "1274";
12	sraer114_ss	exon	37117287	37117640	0.059473783291869	-	.	gene_id "ENSRNOG00000086558"; transcript_id "ENSRNOG00000086558_tx_18"; exon_id "12_37117287_37117640_-"; exonnum "1"; txlen "3197";
12	sraer114_ss	exon	37117287	37117640	0.234251438787622	-	.	gene_id "ENSRNOG00000086558"; transcript_id "ENSRNOG00000086558_tx_6"; exon_id "12_37117287_37117640_-"; exonnum "1"; txlen "2840";
12	sraer114_ss	exon	37117287	37117640	0.20606357882859	-	.	gene_id "ENSRNOG00000086558"; transcript_id "ENSRNOG00000086558_tx_7"; exon_id "12_37117287_37117640_-"; exonnum "1"; txlen "2965";
12	sraer114_ss	exon	37117287	37117640	0.204679156906323	-	.	gene_id "ENSRNOG00000086558"; transcript_id "ENSRNOG00000086558_tx_8"; exon_id "12_37117287_37117640_-"; exonnum "1"; txlen "2949";
12	sraer114_ss	exon	37117287	37117640	0.20457704749814	-	.	gene_id "ENSRNOG00000086558"; transcript_id "ENSRNOG00000086558_tx_9"; exon_id "12_37117287_37117640_-"; exonnum "1"; txlen "2963";
12	sraer114_es	exon	37122834	37122926	0.0262586683329314	-	.	gene_id "sraer114_gene_61914"; transcript_id "sraer114_gene_61914_tx_2"; exon_id "12_37122834_37122926_-"; exonnum "4"; txlen "763";
12	sraer114_es	exon	37129151	37129243	0.0342359852948346	-	.	gene_id "sraer114_gene_61914"; transcript_id "sraer114_gene_61914_tx_1"; exon_id "12_37129151_37129243_-"; exonnum "4"; txlen "763";
12	sraer114_mid	exon	37134572	37134630	0.0342359852948346	-	.	gene_id "sraer114_gene_61914"; transcript_id "sraer114_gene_61914_tx_1"; exon_id "12_37134572_37134630_-"; exonnum "3"; txlen "763";
12	sraer114_mid	exon	37134572	37134630	0.0262586683329314	-	.	gene_id "sraer114_gene_61914"; transcript_id "sraer114_gene_61914_tx_2"; exon_id "12_37134572_37134630_-"; exonnum "3"; txlen "763";
12	sraer114_mid	exon	37139608	37139709	0.0342359852948346	-	.	gene_id "sraer114_gene_61914"; transcript_id "sraer114_gene_61914_tx_1"; exon_id "12_37139608_37139709_-"; exonnum "2"; txlen "763";
12	sraer114_mid	exon	37139608	37139709	0.0262586683329314	-	.	gene_id "sraer114_gene_61914"; transcript_id "sraer114_gene_61914_tx_2"; exon_id "12_37139608_37139709_-"; exonnum "2"; txlen "763";
12	sraer114_ss	exon	37140368	37140876	0.0342359852948346	-	.	gene_id "sraer114_gene_61914"; transcript_id "sraer114_gene_61914_tx_1"; exon_id "12_37140368_37140876_-"; exonnum "1"; txlen "763";
12	sraer114_ss	exon	37140368	37140876	0.0262586683329314	-	.	gene_id "sraer114_gene_61914"; transcript_id "sraer114_gene_61914_tx_2"; exon_id "12_37140368_37140876_-"; exonnum "1"; txlen "763";
12	sraer114_es	exon	37177984	37178242	0.0113011990293629	-	.	gene_id "sraer114_gene_59060"; transcript_id "sraer114_gene_59060_tx_2"; exon_id "12_37177984_37178242_-"; exonnum "3"; txlen "573";
12	sraer114_es	exon	37183966	37185485	0.45062605046904	-	.	gene_id "sraer114_gene_59060"; transcript_id "sraer114_gene_59060_tx_1"; exon_id "12_37183966_37185485_-"; exonnum "3"; txlen "1834";
12	sraer114_mid	exon	37188816	37189021	0.45062605046904	-	.	gene_id "sraer114_gene_59060"; transcript_id "sraer114_gene_59060_tx_1"; exon_id "12_37188816_37189021_-"; exonnum "2"; txlen "1834";
12	sraer114_mid	exon	37188816	37189021	0.0113011990293629	-	.	gene_id "sraer114_gene_59060"; transcript_id "sraer114_gene_59060_tx_2"; exon_id "12_37188816_37189021_-"; exonnum "2"; txlen "573";
12	sraer114_ss	exon	37189319	37189426	0.45062605046904	-	.	gene_id "sraer114_gene_59060"; transcript_id "sraer114_gene_59060_tx_1"; exon_id "12_37189319_37189426_-"; exonnum "1"; txlen "1834";
12	sraer114_ss	exon	37189319	37189426	0.0113011990293629	-	.	gene_id "sraer114_gene_59060"; transcript_id "sraer114_gene_59060_tx_2"; exon_id "12_37189319_37189426_-"; exonnum "1"; txlen "573";
12	ensembl	three_prime_utr	37294643	37295513	0	-	.	gene_id "ENSRNOG00000080603"; gene_version "1"; transcript_id "ENSRNOT00000125048"; transcript_version "1"; gene_name "Rflna"; gene_source "ensembl"; gene_biotype "protein_coding"; transcript_name "Rflna-201"; transcript_source "ensembl"; transcript_biotype "protein_coding"; tag "Ensembl_canonical";
12	ensembl	exon	37294643	37295847	0	-	.	gene_id "ENSRNOG00000080603"; gene_version "1"; transcript_id "ENSRNOT00000125048"; transcript_version "1"; exon_number "3"; gene_name "Rflna"; gene_source "ensembl"; gene_biotype "protein_coding"; transcript_name "Rflna-201"; transcript_source "ensembl"; transcript_biotype "protein_coding"; exon_id "ENSRNOE00000782275"; exon_version "1"; tag "Ensembl_canonical";
12	ENSEMBL114_rn	exon	37294643	37295847	4.63592040350907	-	.	gene_id "ENSRNOG00000080603"; transcript_id "ENSRNOG00000080603_tx_2"; exon_id "12_37294643_37295847_-"; exonnum "3"; txlen "1396";
12	ENSEMBL114_rn	exon	37294643	37295847	0.0119298686385886	-	.	gene_id "ENSRNOG00000080603"; transcript_id "ENSRNOG00000080603_tx_3"; exon_id "12_37294643_37295847_-"; exonnum "4"; txlen "1625";
12	ensembl	gene	37294643	37303535	0	-	.	gene_id "ENSRNOG00000080603"; gene_version "1"; gene_name "Rflna"; gene_source "ensembl"; gene_biotype "protein_coding";
12	ensembl	transcript	37294643	37303535	0	-	.	gene_id "ENSRNOG00000080603"; gene_version "1"; transcript_id "ENSRNOT00000125048"; transcript_version "1"; gene_name "Rflna"; gene_source "ensembl"; gene_biotype "protein_coding"; transcript_name "Rflna-201"; transcript_source "ensembl"; transcript_biotype "protein_coding"; tag "Ensembl_canonical";
12	ensembl	stop_codon	37295514	37295516	0	-	0	gene_id "ENSRNOG00000080603"; gene_version "1"; transcript_id "ENSRNOT00000125048"; transcript_version "1"; exon_number "3"; gene_name "Rflna"; gene_source "ensembl"; gene_biotype "protein_coding"; transcript_name "Rflna-201"; transcript_source "ensembl"; transcript_biotype "protein_coding"; tag "Ensembl_canonical";
12	ensembl	CDS	37295517	37295847	0	-	1	gene_id "ENSRNOG00000080603"; gene_version "1"; transcript_id "ENSRNOT00000125048"; transcript_version "1"; exon_number "3"; gene_name "Rflna"; gene_source "ensembl"; gene_biotype "protein_coding"; transcript_name "Rflna-201"; transcript_source "ensembl"; transcript_biotype "protein_coding"; protein_id "ENSRNOP00000108051"; protein_version "1"; tag "Ensembl_canonical";
12	ensembl	exon	37296603	37296712	0	-	.	gene_id "ENSRNOG00000080603"; gene_version "1"; transcript_id "ENSRNOT00000125048"; transcript_version "1"; exon_number "2"; gene_name "Rflna"; gene_source "ensembl"; gene_biotype "protein_coding"; transcript_name "Rflna-201"; transcript_source "ensembl"; transcript_biotype "protein_coding"; exon_id "ENSRNOE00000008648"; exon_version "3"; tag "Ensembl_canonical";
12	ensembl	CDS	37296603	37296712	0	-	0	gene_id "ENSRNOG00000080603"; gene_version "1"; transcript_id "ENSRNOT00000125048"; transcript_version "1"; exon_number "2"; gene_name "Rflna"; gene_source "ensembl"; gene_biotype "protein_coding"; transcript_name "Rflna-201"; transcript_source "ensembl"; transcript_biotype "protein_coding"; protein_id "ENSRNOP00000108051"; protein_version "1"; tag "Ensembl_canonical";
12	ENSEMBL114_rn	exon	37296603	37296712	4.63592040350907	-	.	gene_id "ENSRNOG00000080603"; transcript_id "ENSRNOG00000080603_tx_2"; exon_id "12_37296603_37296712_-"; exonnum "2"; txlen "1396";
12	ENSEMBL114_rn	exon	37296603	37296712	0.0119298686385886	-	.	gene_id "ENSRNOG00000080603"; transcript_id "ENSRNOG00000080603_tx_3"; exon_id "12_37296603_37296712_-"; exonnum "3"; txlen "1625";
12	sraer114_ss	exon	37300379	37300459	4.63592040350907	-	.	gene_id "ENSRNOG00000080603"; transcript_id "ENSRNOG00000080603_tx_2"; exon_id "12_37300379_37300459_-"; exonnum "1"; txlen "1396";
12	ensembl	CDS	37303245	37303415	0	-	0	gene_id "ENSRNOG00000080603"; gene_version "1"; transcript_id "ENSRNOT00000125048"; transcript_version "1"; exon_number "1"; gene_name "Rflna"; gene_source "ensembl"; gene_biotype "protein_coding"; transcript_name "Rflna-201"; transcript_source "ensembl"; transcript_biotype "protein_coding"; protein_id "ENSRNOP00000108051"; protein_version "1"; tag "Ensembl_canonical";
12	ensembl	exon	37303245	37303535	0	-	.	gene_id "ENSRNOG00000080603"; gene_version "1"; transcript_id "ENSRNOT00000125048"; transcript_version "1"; exon_number "1"; gene_name "Rflna"; gene_source "ensembl"; gene_biotype "protein_coding"; transcript_name "Rflna-201"; transcript_source "ensembl"; transcript_biotype "protein_coding"; exon_id "ENSRNOE00000723280"; exon_version "1"; tag "Ensembl_canonical";
12	ensembl	start_codon	37303413	37303415	0	-	0	gene_id "ENSRNOG00000080603"; gene_version "1"; transcript_id "ENSRNOT00000125048"; transcript_version "1"; exon_number "1"; gene_name "Rflna"; gene_source "ensembl"; gene_biotype "protein_coding"; transcript_name "Rflna-201"; transcript_source "ensembl"; transcript_biotype "protein_coding"; tag "Ensembl_canonical";
12	ensembl	five_prime_utr	37303416	37303535	0	-	.	gene_id "ENSRNOG00000080603"; gene_version "1"; transcript_id "ENSRNOT00000125048"; transcript_version "1"; gene_name "Rflna"; gene_source "ensembl"; gene_biotype "protein_coding"; transcript_name "Rflna-201"; transcript_source "ensembl"; transcript_biotype "protein_coding"; tag "Ensembl_canonical";
12	sraer114_mid	exon	37306909	37307084	0.0119298686385886	-	.	gene_id "ENSRNOG00000080603"; transcript_id "ENSRNOG00000080603_tx_3"; exon_id "12_37306909_37307084_-"; exonnum "2"; txlen "1625";
12	sraer114_ss	exon	37308294	37308427	0.0119298686385886	-	.	gene_id "ENSRNOG00000080603"; transcript_id "ENSRNOG00000080603_tx_3"; exon_id "12_37308294_37308427_-"; exonnum "1"; txlen "1625";
12	ensembl	exon	37322444	37322736	0	-	.	gene_id "ENSRNOG00000087651"; gene_version "1"; transcript_id "ENSRNOT00000164916"; transcript_version "1"; exon_number "2"; gene_source "ensembl"; gene_biotype "lncRNA"; transcript_source "ensembl"; transcript_biotype "lncRNA"; exon_id "ENSRNOE00000775406"; exon_version "1";
12	ensembl	transcript	37322444	37328406	0	-	.	gene_id "ENSRNOG00000087651"; gene_version "1"; transcript_id "ENSRNOT00000164916"; transcript_version "1"; gene_source "ensembl"; gene_biotype "lncRNA"; transcript_source "ensembl"; transcript_biotype "lncRNA";
12	ensembl	gene	37322444	37345180	0	-	.	gene_id "ENSRNOG00000087651"; gene_version "1"; gene_source "ensembl"; gene_biotype "lncRNA";
12	ensembl	exon	37323224	37323292	0	-	.	gene_id "ENSRNOG00000087651"; gene_version "1"; transcript_id "ENSRNOT00000145170"; transcript_version "1"; exon_number "3"; gene_source "ensembl"; gene_biotype "lncRNA"; transcript_source "ensembl"; transcript_biotype "lncRNA"; exon_id "ENSRNOE00000670686"; exon_version "1";
12	ensembl	transcript	37323224	37345167	0	-	.	gene_id "ENSRNOG00000087651"; gene_version "1"; transcript_id "ENSRNOT00000145170"; transcript_version "1"; gene_source "ensembl"; gene_biotype "lncRNA"; transcript_source "ensembl"; transcript_biotype "lncRNA";
12	ensembl	exon	37327766	37327964	0	-	.	gene_id "ENSRNOG00000087651"; gene_version "1"; transcript_id "ENSRNOT00000153101"; transcript_version "1"; exon_number "3"; gene_source "ensembl"; gene_biotype "lncRNA"; transcript_source "ensembl"; transcript_biotype "lncRNA"; exon_id "ENSRNOE00000697116"; exon_version "1"; tag "Ensembl_canonical";
12	ensembl	exon	37327766	37327964	0	-	.	gene_id "ENSRNOG00000087651"; gene_version "1"; transcript_id "ENSRNOT00000139264"; transcript_version "1"; exon_number "4"; gene_source "ensembl"; gene_biotype "lncRNA"; transcript_source "ensembl"; transcript_biotype "lncRNA"; exon_id "ENSRNOE00000697116"; exon_version "1";
12	ensembl	transcript	37327766	37338379	0	-	.	gene_id "ENSRNOG00000087651"; gene_version "1"; transcript_id "ENSRNOT00000139264"; transcript_version "1"; gene_source "ensembl"; gene_biotype "lncRNA"; transcript_source "ensembl"; transcript_biotype "lncRNA";
12	ensembl	transcript	37327766	37345180	0	-	.	gene_id "ENSRNOG00000087651"; gene_version "1"; transcript_id "ENSRNOT00000153101"; transcript_version "1"; gene_source "ensembl"; gene_biotype "lncRNA"; transcript_source "ensembl"; transcript_biotype "lncRNA"; tag "Ensembl_canonical";
12	ensembl	exon	37327769	37327964	0	-	.	gene_id "ENSRNOG00000087651"; gene_version "1"; transcript_id "ENSRNOT00000172479"; transcript_version "1"; exon_number "4"; gene_source "ensembl"; gene_biotype "lncRNA"; transcript_source "ensembl"; transcript_biotype "lncRNA"; exon_id "ENSRNOE00000732960"; exon_version "1";
12	ensembl	transcript	37327769	37342253	0	-	.	gene_id "ENSRNOG00000087651"; gene_version "1"; transcript_id "ENSRNOT00000172479"; transcript_version "1"; gene_source "ensembl"; gene_biotype "lncRNA"; transcript_source "ensembl"; transcript_biotype "lncRNA";
12	ensembl	exon	37328067	37328200	0	-	.	gene_id "ENSRNOG00000087651"; gene_version "1"; transcript_id "ENSRNOT00000139264"; transcript_version "1"; exon_number "3"; gene_source "ensembl"; gene_biotype "lncRNA"; transcript_source "ensembl"; transcript_biotype "lncRNA"; exon_id "ENSRNOE00000728303"; exon_version "1";
12	ensembl	exon	37328067	37328200	0	-	.	gene_id "ENSRNOG00000087651"; gene_version "1"; transcript_id "ENSRNOT00000172479"; transcript_version "1"; exon_number "3"; gene_source "ensembl"; gene_biotype "lncRNA"; transcript_source "ensembl"; transcript_biotype "lncRNA"; exon_id "ENSRNOE00000728303"; exon_version "1";
12	ensembl	exon	37328067	37328364	0	-	.	gene_id "ENSRNOG00000087651"; gene_version "1"; transcript_id "ENSRNOT00000145170"; transcript_version "1"; exon_number "2"; gene_source "ensembl"; gene_biotype "lncRNA"; transcript_source "ensembl"; transcript_biotype "lncRNA"; exon_id "ENSRNOE00000766634"; exon_version "1";
12	ensembl	exon	37328067	37328364	0	-	.	gene_id "ENSRNOG00000087651"; gene_version "1"; transcript_id "ENSRNOT00000153101"; transcript_version "1"; exon_number "2"; gene_source "ensembl"; gene_biotype "lncRNA"; transcript_source "ensembl"; transcript_biotype "lncRNA"; exon_id "ENSRNOE00000766634"; exon_version "1"; tag "Ensembl_canonical";
12	ensembl	exon	37328067	37328406	0	-	.	gene_id "ENSRNOG00000087651"; gene_version "1"; transcript_id "ENSRNOT00000164916"; transcript_version "1"; exon_number "1"; gene_source "ensembl"; gene_biotype "lncRNA"; transcript_source "ensembl"; transcript_biotype "lncRNA"; exon_id "ENSRNOE00000676588"; exon_version "1";
12	ensembl	exon	37328805	37328948	0	-	.	gene_id "ENSRNOG00000087651"; gene_version "1"; transcript_id "ENSRNOT00000139264"; transcript_version "1"; exon_number "2"; gene_source "ensembl"; gene_biotype "lncRNA"; transcript_source "ensembl"; transcript_biotype "lncRNA"; exon_id "ENSRNOE00000760680"; exon_version "1";
12	ensembl	exon	37328805	37328948	0	-	.	gene_id "ENSRNOG00000087651"; gene_version "1"; transcript_id "ENSRNOT00000172479"; transcript_version "1"; exon_number "2"; gene_source "ensembl"; gene_biotype "lncRNA"; transcript_source "ensembl"; transcript_biotype "lncRNA"; exon_id "ENSRNOE00000760680"; exon_version "1";
12	ensembl	exon	37338250	37338379	0	-	.	gene_id "ENSRNOG00000087651"; gene_version "1"; transcript_id "ENSRNOT00000139264"; transcript_version "1"; exon_number "1"; gene_source "ensembl"; gene_biotype "lncRNA"; transcript_source "ensembl"; transcript_biotype "lncRNA"; exon_id "ENSRNOE00000707632"; exon_version "1";
12	ensembl	exon	37342012	37342253	0	-	.	gene_id "ENSRNOG00000087651"; gene_version "1"; transcript_id "ENSRNOT00000172479"; transcript_version "1"; exon_number "1"; gene_source "ensembl"; gene_biotype "lncRNA"; transcript_source "ensembl"; transcript_biotype "lncRNA"; exon_id "ENSRNOE00000684027"; exon_version "1";
12	ensembl	exon	37344907	37345167	0	-	.	gene_id "ENSRNOG00000087651"; gene_version "1"; transcript_id "ENSRNOT00000145170"; transcript_version "1"; exon_number "1"; gene_source "ensembl"; gene_biotype "lncRNA"; transcript_source "ensembl"; transcript_biotype "lncRNA"; exon_id "ENSRNOE00000738870"; exon_version "1";
12	ensembl	exon	37344907	37345180	0	-	.	gene_id "ENSRNOG00000087651"; gene_version "1"; transcript_id "ENSRNOT00000153101"; transcript_version "1"; exon_number "1"; gene_source "ensembl"; gene_biotype "lncRNA"; transcript_source "ensembl"; transcript_biotype "lncRNA"; exon_id "ENSRNOE00000771130"; exon_version "1"; tag "Ensembl_canonical";
12	ensembl	three_prime_utr	37424753	37431127	0	-	.	gene_id "ENSRNOG00000064009"; gene_version "2"; transcript_id "ENSRNOT00000138073"; transcript_version "1"; gene_name "Zfp664"; gene_source "ensembl"; gene_biotype "protein_coding"; transcript_name "Zfp664-203"; transcript_source "ensembl"; transcript_biotype "protein_coding"; tag "Ensembl_canonical";
12	ensembl	exon	37424753	37432501	0	-	.	gene_id "ENSRNOG00000064009"; gene_version "2"; transcript_id "ENSRNOT00000138073"; transcript_version "1"; exon_number "4"; gene_name "Zfp664"; gene_source "ensembl"; gene_biotype "protein_coding"; transcript_name "Zfp664-203"; transcript_source "ensembl"; transcript_biotype "protein_coding"; exon_id "ENSRNOE00000694137"; exon_version "1"; tag "Ensembl_canonical";
12	ensembl	transcript	37424753	37457128	0	-	.	gene_id "ENSRNOG00000064009"; gene_version "2"; transcript_id "ENSRNOT00000138073"; transcript_version "1"; gene_name "Zfp664"; gene_source "ensembl"; gene_biotype "protein_coding"; transcript_name "Zfp664-203"; transcript_source "ensembl"; transcript_biotype "protein_coding"; tag "Ensembl_canonical";
12	ensembl	gene	37424753	37458256	0	-	.	gene_id "ENSRNOG00000064009"; gene_version "2"; gene_name "Zfp664"; gene_source "ensembl"; gene_biotype "protein_coding";
12	ensembl	three_prime_utr	37427902	37431127	0	-	.	gene_id "ENSRNOG00000064009"; gene_version "2"; transcript_id "ENSRNOT00000096369"; transcript_version "2"; gene_name "Zfp664"; gene_source "ensembl"; gene_biotype "protein_coding"; transcript_name "Zfp664-201"; transcript_source "ensembl"; transcript_biotype "protein_coding";
12	ensembl	exon	37427902	37432501	0	-	.	gene_id "ENSRNOG00000064009"; gene_version "2"; transcript_id "ENSRNOT00000096369"; transcript_version "2"; exon_number "4"; gene_name "Zfp664"; gene_source "ensembl"; gene_biotype "protein_coding"; transcript_name "Zfp664-201"; transcript_source "ensembl"; transcript_biotype "protein_coding"; exon_id "ENSRNOE00000735621"; exon_version "1";
12	ensembl	transcript	37427902	37458256	0	-	.	gene_id "ENSRNOG00000064009"; gene_version "2"; transcript_id "ENSRNOT00000096369"; transcript_version "2"; gene_name "Zfp664"; gene_source "ensembl"; gene_biotype "protein_coding"; transcript_name "Zfp664-201"; transcript_source "ensembl"; transcript_biotype "protein_coding";
12	ensembl	three_prime_utr	37428086	37431127	0	-	.	gene_id "ENSRNOG00000064009"; gene_version "2"; transcript_id "ENSRNOT00000126674"; transcript_version "1"; gene_name "Zfp664"; gene_source "ensembl"; gene_biotype "protein_coding"; transcript_name "Zfp664-202"; transcript_source "ensembl"; transcript_biotype "protein_coding";
12	ensembl	exon	37428086	37432501	0	-	.	gene_id "ENSRNOG00000064009"; gene_version "2"; transcript_id "ENSRNOT00000126674"; transcript_version "1"; exon_number "5"; gene_name "Zfp664"; gene_source "ensembl"; gene_biotype "protein_coding"; transcript_name "Zfp664-202"; transcript_source "ensembl"; transcript_biotype "protein_coding"; exon_id "ENSRNOE00000595580"; exon_version "2";
12	ensembl	transcript	37428086	37458256	0	-	.	gene_id "ENSRNOG00000064009"; gene_version "2"; transcript_id "ENSRNOT00000126674"; transcript_version "1"; gene_name "Zfp664"; gene_source "ensembl"; gene_biotype "protein_coding"; transcript_name "Zfp664-202"; transcript_source "ensembl"; transcript_biotype "protein_coding";
12	ensembl	exon	37428787	37429825	0	-	.	gene_id "ENSRNOG00000064009"; gene_version "2"; transcript_id "ENSRNOT00000152735"; transcript_version "1"; exon_number "5"; gene_name "Zfp664"; gene_source "ensembl"; gene_biotype "protein_coding"; transcript_name "Zfp664-204"; transcript_source "ensembl"; transcript_biotype "protein_coding"; exon_id "ENSRNOE00000752272"; exon_version "1";
12	ensembl	three_prime_utr	37428787	37429825	0	-	.	gene_id "ENSRNOG00000064009"; gene_version "2"; transcript_id "ENSRNOT00000152735"; transcript_version "1"; gene_name "Zfp664"; gene_source "ensembl"; gene_biotype "protein_coding"; transcript_name "Zfp664-204"; transcript_source "ensembl"; transcript_biotype "protein_coding";
12	ensembl	transcript	37428787	37457830	0	-	.	gene_id "ENSRNOG00000064009"; gene_version "2"; transcript_id "ENSRNOT00000152735"; transcript_version "1"; gene_name "Zfp664"; gene_source "ensembl"; gene_biotype "protein_coding"; transcript_name "Zfp664-204"; transcript_source "ensembl"; transcript_biotype "protein_coding";
12	ensembl	three_prime_utr	37429855	37431127	0	-	.	gene_id "ENSRNOG00000064009"; gene_version "2"; transcript_id "ENSRNOT00000152735"; transcript_version "1"; gene_name "Zfp664"; gene_source "ensembl"; gene_biotype "protein_coding"; transcript_name "Zfp664-204"; transcript_source "ensembl"; transcript_biotype "protein_coding";
12	ensembl	exon	37429855	37432501	0	-	.	gene_id "ENSRNOG00000064009"; gene_version "2"; transcript_id "ENSRNOT00000152735"; transcript_version "1"; exon_number "4"; gene_name "Zfp664"; gene_source "ensembl"; gene_biotype "protein_coding"; transcript_name "Zfp664-204"; transcript_source "ensembl"; transcript_biotype "protein_coding"; exon_id "ENSRNOE00000726045"; exon_version "1";
12	ensembl	stop_codon	37431128	37431130	0	-	0	gene_id "ENSRNOG00000064009"; gene_version "2"; transcript_id "ENSRNOT00000152735"; transcript_version "1"; exon_number "4"; gene_name "Zfp664"; gene_source "ensembl"; gene_biotype "protein_coding"; transcript_name "Zfp664-204"; transcript_source "ensembl"; transcript_biotype "protein_coding";
12	ensembl	stop_codon	37431128	37431130	0	-	0	gene_id "ENSRNOG00000064009"; gene_version "2"; transcript_id "ENSRNOT00000126674"; transcript_version "1"; exon_number "5"; gene_name "Zfp664"; gene_source "ensembl"; gene_biotype "protein_coding"; transcript_name "Zfp664-202"; transcript_source "ensembl"; transcript_biotype "protein_coding";
12	ensembl	stop_codon	37431128	37431130	0	-	0	gene_id "ENSRNOG00000064009"; gene_version "2"; transcript_id "ENSRNOT00000096369"; transcript_version "2"; exon_number "4"; gene_name "Zfp664"; gene_source "ensembl"; gene_biotype "protein_coding"; transcript_name "Zfp664-201"; transcript_source "ensembl"; transcript_biotype "protein_coding";
12	ensembl	stop_codon	37431128	37431130	0	-	0	gene_id "ENSRNOG00000064009"; gene_version "2"; transcript_id "ENSRNOT00000138073"; transcript_version "1"; exon_number "4"; gene_name "Zfp664"; gene_source "ensembl"; gene_biotype "protein_coding"; transcript_name "Zfp664-203"; transcript_source "ensembl"; transcript_biotype "protein_coding"; tag "Ensembl_canonical";
12	ensembl	CDS	37431131	37431913	0	-	0	gene_id "ENSRNOG00000064009"; gene_version "2"; transcript_id "ENSRNOT00000152735"; transcript_version "1"; exon_number "4"; gene_name "Zfp664"; gene_source "ensembl"; gene_biotype "protein_coding"; transcript_name "Zfp664-204"; transcript_source "ensembl"; transcript_biotype "protein_coding"; protein_id "ENSRNOP00000099906"; protein_version "1";
12	ensembl	CDS	37431131	37431913	0	-	0	gene_id "ENSRNOG00000064009"; gene_version "2"; transcript_id "ENSRNOT00000126674"; transcript_version "1"; exon_number "5"; gene_name "Zfp664"; gene_source "ensembl"; gene_biotype "protein_coding"; transcript_name "Zfp664-202"; transcript_source "ensembl"; transcript_biotype "protein_coding"; protein_id "ENSRNOP00000107983"; protein_version "1";
12	ensembl	CDS	37431131	37431913	0	-	0	gene_id "ENSRNOG00000064009"; gene_version "2"; transcript_id "ENSRNOT00000096369"; transcript_version "2"; exon_number "4"; gene_name "Zfp664"; gene_source "ensembl"; gene_biotype "protein_coding"; transcript_name "Zfp664-201"; transcript_source "ensembl"; transcript_biotype "protein_coding"; protein_id "ENSRNOP00000087365"; protein_version "1";
12	ensembl	CDS	37431131	37431913	0	-	0	gene_id "ENSRNOG00000064009"; gene_version "2"; transcript_id "ENSRNOT00000138073"; transcript_version "1"; exon_number "4"; gene_name "Zfp664"; gene_source "ensembl"; gene_biotype "protein_coding"; transcript_name "Zfp664-203"; transcript_source "ensembl"; transcript_biotype "protein_coding"; protein_id "ENSRNOP00000112732"; protein_version "1"; tag "Ensembl_canonical";
12	ensembl	start_codon	37431911	37431913	0	-	0	gene_id "ENSRNOG00000064009"; gene_version "2"; transcript_id "ENSRNOT00000152735"; transcript_version "1"; exon_number "4"; gene_name "Zfp664"; gene_source "ensembl"; gene_biotype "protein_coding"; transcript_name "Zfp664-204"; transcript_source "ensembl"; transcript_biotype "protein_coding";
12	ensembl	start_codon	37431911	37431913	0	-	0	gene_id "ENSRNOG00000064009"; gene_version "2"; transcript_id "ENSRNOT00000126674"; transcript_version "1"; exon_number "5"; gene_name "Zfp664"; gene_source "ensembl"; gene_biotype "protein_coding"; transcript_name "Zfp664-202"; transcript_source "ensembl"; transcript_biotype "protein_coding";
12	ensembl	start_codon	37431911	37431913	0	-	0	gene_id "ENSRNOG00000064009"; gene_version "2"; transcript_id "ENSRNOT00000096369"; transcript_version "2"; exon_number "4"; gene_name "Zfp664"; gene_source "ensembl"; gene_biotype "protein_coding"; transcript_name "Zfp664-201"; transcript_source "ensembl"; transcript_biotype "protein_coding";
12	ensembl	start_codon	37431911	37431913	0	-	0	gene_id "ENSRNOG00000064009"; gene_version "2"; transcript_id "ENSRNOT00000138073"; transcript_version "1"; exon_number "4"; gene_name "Zfp664"; gene_source "ensembl"; gene_biotype "protein_coding"; transcript_name "Zfp664-203"; transcript_source "ensembl"; transcript_biotype "protein_coding"; tag "Ensembl_canonical";
12	ensembl	five_prime_utr	37431914	37432501	0	-	.	gene_id "ENSRNOG00000064009"; gene_version "2"; transcript_id "ENSRNOT00000152735"; transcript_version "1"; gene_name "Zfp664"; gene_source "ensembl"; gene_biotype "protein_coding"; transcript_name "Zfp664-204"; transcript_source "ensembl"; transcript_biotype "protein_coding";
12	ensembl	five_prime_utr	37431914	37432501	0	-	.	gene_id "ENSRNOG00000064009"; gene_version "2"; transcript_id "ENSRNOT00000126674"; transcript_version "1"; gene_name "Zfp664"; gene_source "ensembl"; gene_biotype "protein_coding"; transcript_name "Zfp664-202"; transcript_source "ensembl"; transcript_biotype "protein_coding";
12	ensembl	five_prime_utr	37431914	37432501	0	-	.	gene_id "ENSRNOG00000064009"; gene_version "2"; transcript_id "ENSRNOT00000096369"; transcript_version "2"; gene_name "Zfp664"; gene_source "ensembl"; gene_biotype "protein_coding"; transcript_name "Zfp664-201"; transcript_source "ensembl"; transcript_biotype "protein_coding";
12	ensembl	five_prime_utr	37431914	37432501	0	-	.	gene_id "ENSRNOG00000064009"; gene_version "2"; transcript_id "ENSRNOT00000138073"; transcript_version "1"; gene_name "Zfp664"; gene_source "ensembl"; gene_biotype "protein_coding"; transcript_name "Zfp664-203"; transcript_source "ensembl"; transcript_biotype "protein_coding"; tag "Ensembl_canonical";
12	sraer114_es	exon	37432275	37432501	1280.09069510571	-	.	gene_id "ENSRNOG00000064009"; transcript_id "ENSRNOG00000064009_tx_1"; exon_id "12_37432275_37432501_-"; exonnum "4"; txlen "835";
12	sraer114_es	exon	37432275	37432501	154.865668296012	-	.	gene_id "ENSRNOG00000064009"; transcript_id "ENSRNOG00000064009_tx_2"; exon_id "12_37432275_37432501_-"; exonnum "4"; txlen "839";
12	sraer114_es	exon	37432275	37432501	0.948926719136504	-	.	gene_id "ENSRNOG00000064009"; transcript_id "ENSRNOG00000064009_tx_3"; exon_id "12_37432275_37432501_-"; exonnum "5"; txlen "1749";
12	sraer114_es	exon	37432275	37432501	0.948926719136504	-	.	gene_id "ENSRNOG00000064009"; transcript_id "ENSRNOG00000064009_tx_4"; exon_id "12_37432275_37432501_-"; exonnum "5"; txlen "1753";
12	ensembl	exon	37432636	37432704	0	-	.	gene_id "ENSRNOG00000064009"; gene_version "2"; transcript_id "ENSRNOT00000138073"; transcript_version "1"; exon_number "3"; gene_name "Zfp664"; gene_source "ensembl"; gene_biotype "protein_coding"; transcript_name "Zfp664-203"; transcript_source "ensembl"; transcript_biotype "protein_coding"; exon_id "ENSRNOE00000691620"; exon_version "1"; tag "Ensembl_canonical";
12	ensembl	five_prime_utr	37432636	37432704	0	-	.	gene_id "ENSRNOG00000064009"; gene_version "2"; transcript_id "ENSRNOT00000138073"; transcript_version "1"; gene_name "Zfp664"; gene_source "ensembl"; gene_biotype "protein_coding"; transcript_name "Zfp664-203"; transcript_source "ensembl"; transcript_biotype "protein_coding"; tag "Ensembl_canonical";
12	ENSEMBL114_rn	exon	37432636	37432704	154.865668296012	-	.	gene_id "ENSRNOG00000064009"; transcript_id "ENSRNOG00000064009_tx_2"; exon_id "12_37432636_37432704_-"; exonnum "3"; txlen "839";
12	ENSEMBL114_rn	exon	37432636	37432704	0.948926719136504	-	.	gene_id "ENSRNOG00000064009"; transcript_id "ENSRNOG00000064009_tx_4"; exon_id "12_37432636_37432704_-"; exonnum "4"; txlen "1753";
12	ensembl	exon	37432640	37432704	0	-	.	gene_id "ENSRNOG00000064009"; gene_version "2"; transcript_id "ENSRNOT00000152735"; transcript_version "1"; exon_number "3"; gene_name "Zfp664"; gene_source "ensembl"; gene_biotype "protein_coding"; transcript_name "Zfp664-204"; transcript_source "ensembl"; transcript_biotype "protein_coding"; exon_id "ENSRNOE00000641559"; exon_version "1";
12	ensembl	five_prime_utr	37432640	37432704	0	-	.	gene_id "ENSRNOG00000064009"; gene_version "2"; transcript_id "ENSRNOT00000152735"; transcript_version "1"; gene_name "Zfp664"; gene_source "ensembl"; gene_biotype "protein_coding"; transcript_name "Zfp664-204"; transcript_source "ensembl"; transcript_biotype "protein_coding";
12	ensembl	exon	37432640	37432704	0	-	.	gene_id "ENSRNOG00000064009"; gene_version "2"; transcript_id "ENSRNOT00000126674"; transcript_version "1"; exon_number "4"; gene_name "Zfp664"; gene_source "ensembl"; gene_biotype "protein_coding"; transcript_name "Zfp664-202"; transcript_source "ensembl"; transcript_biotype "protein_coding"; exon_id "ENSRNOE00000641559"; exon_version "1";
12	ensembl	five_prime_utr	37432640	37432704	0	-	.	gene_id "ENSRNOG00000064009"; gene_version "2"; transcript_id "ENSRNOT00000126674"; transcript_version "1"; gene_name "Zfp664"; gene_source "ensembl"; gene_biotype "protein_coding"; transcript_name "Zfp664-202"; transcript_source "ensembl"; transcript_biotype "protein_coding";
12	ensembl	exon	37432640	37432704	0	-	.	gene_id "ENSRNOG00000064009"; gene_version "2"; transcript_id "ENSRNOT00000096369"; transcript_version "2"; exon_number "3"; gene_name "Zfp664"; gene_source "ensembl"; gene_biotype "protein_coding"; transcript_name "Zfp664-201"; transcript_source "ensembl"; transcript_biotype "protein_coding"; exon_id "ENSRNOE00000641559"; exon_version "1";
12	ensembl	five_prime_utr	37432640	37432704	0	-	.	gene_id "ENSRNOG00000064009"; gene_version "2"; transcript_id "ENSRNOT00000096369"; transcript_version "2"; gene_name "Zfp664"; gene_source "ensembl"; gene_biotype "protein_coding"; transcript_name "Zfp664-201"; transcript_source "ensembl"; transcript_biotype "protein_coding";
12	ENSEMBL114_rn	exon	37432640	37432704	1280.09069510571	-	.	gene_id "ENSRNOG00000064009"; transcript_id "ENSRNOG00000064009_tx_1"; exon_id "12_37432640_37432704_-"; exonnum "3"; txlen "835";
12	ENSEMBL114_rn	exon	37432640	37432704	0.948926719136504	-	.	gene_id "ENSRNOG00000064009"; transcript_id "ENSRNOG00000064009_tx_3"; exon_id "12_37432640_37432704_-"; exonnum "4"; txlen "1749";
12	ensembl	exon	37456137	37456280	0	-	.	gene_id "ENSRNOG00000064009"; gene_version "2"; transcript_id "ENSRNOT00000152735"; transcript_version "1"; exon_number "2"; gene_name "Zfp664"; gene_source "ensembl"; gene_biotype "protein_coding"; transcript_name "Zfp664-204"; transcript_source "ensembl"; transcript_biotype "protein_coding"; exon_id "ENSRNOE00000597290"; exon_version "2";
12	ensembl	five_prime_utr	37456137	37456280	0	-	.	gene_id "ENSRNOG00000064009"; gene_version "2"; transcript_id "ENSRNOT00000152735"; transcript_version "1"; gene_name "Zfp664"; gene_source "ensembl"; gene_biotype "protein_coding"; transcript_name "Zfp664-204"; transcript_source "ensembl"; transcript_biotype "protein_coding";
12	ensembl	exon	37456137	37456280	0	-	.	gene_id "ENSRNOG00000064009"; gene_version "2"; transcript_id "ENSRNOT00000126674"; transcript_version "1"; exon_number "3"; gene_name "Zfp664"; gene_source "ensembl"; gene_biotype "protein_coding"; transcript_name "Zfp664-202"; transcript_source "ensembl"; transcript_biotype "protein_coding"; exon_id "ENSRNOE00000597290"; exon_version "2";
12	ensembl	five_prime_utr	37456137	37456280	0	-	.	gene_id "ENSRNOG00000064009"; gene_version "2"; transcript_id "ENSRNOT00000126674"; transcript_version "1"; gene_name "Zfp664"; gene_source "ensembl"; gene_biotype "protein_coding"; transcript_name "Zfp664-202"; transcript_source "ensembl"; transcript_biotype "protein_coding";
12	ensembl	exon	37456137	37456280	0	-	.	gene_id "ENSRNOG00000064009"; gene_version "2"; transcript_id "ENSRNOT00000096369"; transcript_version "2"; exon_number "2"; gene_name "Zfp664"; gene_source "ensembl"; gene_biotype "protein_coding"; transcript_name "Zfp664-201"; transcript_source "ensembl"; transcript_biotype "protein_coding"; exon_id "ENSRNOE00000597290"; exon_version "2";
12	ensembl	five_prime_utr	37456137	37456280	0	-	.	gene_id "ENSRNOG00000064009"; gene_version "2"; transcript_id "ENSRNOT00000096369"; transcript_version "2"; gene_name "Zfp664"; gene_source "ensembl"; gene_biotype "protein_coding"; transcript_name "Zfp664-201"; transcript_source "ensembl"; transcript_biotype "protein_coding";
12	ensembl	exon	37456137	37456280	0	-	.	gene_id "ENSRNOG00000064009"; gene_version "2"; transcript_id "ENSRNOT00000138073"; transcript_version "1"; exon_number "2"; gene_name "Zfp664"; gene_source "ensembl"; gene_biotype "protein_coding"; transcript_name "Zfp664-203"; transcript_source "ensembl"; transcript_biotype "protein_coding"; exon_id "ENSRNOE00000597290"; exon_version "2"; tag "Ensembl_canonical";
12	ensembl	five_prime_utr	37456137	37456280	0	-	.	gene_id "ENSRNOG00000064009"; gene_version "2"; transcript_id "ENSRNOT00000138073"; transcript_version "1"; gene_name "Zfp664"; gene_source "ensembl"; gene_biotype "protein_coding"; transcript_name "Zfp664-203"; transcript_source "ensembl"; transcript_biotype "protein_coding"; tag "Ensembl_canonical";
12	ENSEMBL114_rn	exon	37456137	37456280	1280.09069510571	-	.	gene_id "ENSRNOG00000064009"; transcript_id "ENSRNOG00000064009_tx_1"; exon_id "12_37456137_37456280_-"; exonnum "2"; txlen "835";
12	ENSEMBL114_rn	exon	37456137	37456280	154.865668296012	-	.	gene_id "ENSRNOG00000064009"; transcript_id "ENSRNOG00000064009_tx_2"; exon_id "12_37456137_37456280_-"; exonnum "2"; txlen "839";
12	ENSEMBL114_rn	exon	37456137	37456280	0.948926719136504	-	.	gene_id "ENSRNOG00000064009"; transcript_id "ENSRNOG00000064009_tx_3"; exon_id "12_37456137_37456280_-"; exonnum "3"; txlen "1749";
12	ENSEMBL114_rn	exon	37456137	37456280	0.948926719136504	-	.	gene_id "ENSRNOG00000064009"; transcript_id "ENSRNOG00000064009_tx_4"; exon_id "12_37456137_37456280_-"; exonnum "3"; txlen "1753";
12	ensembl	exon	37456386	37456702	0	-	.	gene_id "ENSRNOG00000064009"; gene_version "2"; transcript_id "ENSRNOT00000126674"; transcript_version "1"; exon_number "2"; gene_name "Zfp664"; gene_source "ensembl"; gene_biotype "protein_coding"; transcript_name "Zfp664-202"; transcript_source "ensembl"; transcript_biotype "protein_coding"; exon_id "ENSRNOE00000750747"; exon_version "1";
12	ensembl	five_prime_utr	37456386	37456702	0	-	.	gene_id "ENSRNOG00000064009"; gene_version "2"; transcript_id "ENSRNOT00000126674"; transcript_version "1"; gene_name "Zfp664"; gene_source "ensembl"; gene_biotype "protein_coding"; transcript_name "Zfp664-202"; transcript_source "ensembl"; transcript_biotype "protein_coding";
12	ENSEMBL114_rn	exon	37456386	37456702	0.948926719136504	-	.	gene_id "ENSRNOG00000064009"; transcript_id "ENSRNOG00000064009_tx_3"; exon_id "12_37456386_37456702_-"; exonnum "2"; txlen "1749";
12	ENSEMBL114_rn	exon	37456386	37456702	0.948926719136504	-	.	gene_id "ENSRNOG00000064009"; transcript_id "ENSRNOG00000064009_tx_4"; exon_id "12_37456386_37456702_-"; exonnum "2"; txlen "1753";
12	ensembl	exon	37456730	37457128	0	-	.	gene_id "ENSRNOG00000064009"; gene_version "2"; transcript_id "ENSRNOT00000138073"; transcript_version "1"; exon_number "1"; gene_name "Zfp664"; gene_source "ensembl"; gene_biotype "protein_coding"; transcript_name "Zfp664-203"; transcript_source "ensembl"; transcript_biotype "protein_coding"; exon_id "ENSRNOE00000749784"; exon_version "1"; tag "Ensembl_canonical";
12	ensembl	five_prime_utr	37456730	37457128	0	-	.	gene_id "ENSRNOG00000064009"; gene_version "2"; transcript_id "ENSRNOT00000138073"; transcript_version "1"; gene_name "Zfp664"; gene_source "ensembl"; gene_biotype "protein_coding"; transcript_name "Zfp664-203"; transcript_source "ensembl"; transcript_biotype "protein_coding"; tag "Ensembl_canonical";
12	ENSEMBL114_rn	exon	37456730	37457128	1280.09069510571	-	.	gene_id "ENSRNOG00000064009"; transcript_id "ENSRNOG00000064009_tx_1"; exon_id "12_37456730_37457128_-"; exonnum "1"; txlen "835";
12	ENSEMBL114_rn	exon	37456730	37457128	154.865668296012	-	.	gene_id "ENSRNOG00000064009"; transcript_id "ENSRNOG00000064009_tx_2"; exon_id "12_37456730_37457128_-"; exonnum "1"; txlen "839";
12	ensembl	exon	37456730	37457830	0	-	.	gene_id "ENSRNOG00000064009"; gene_version "2"; transcript_id "ENSRNOT00000152735"; transcript_version "1"; exon_number "1"; gene_name "Zfp664"; gene_source "ensembl"; gene_biotype "protein_coding"; transcript_name "Zfp664-204"; transcript_source "ensembl"; transcript_biotype "protein_coding"; exon_id "ENSRNOE00000625156"; exon_version "2";
12	ensembl	five_prime_utr	37456730	37457830	0	-	.	gene_id "ENSRNOG00000064009"; gene_version "2"; transcript_id "ENSRNOT00000152735"; transcript_version "1"; gene_name "Zfp664"; gene_source "ensembl"; gene_biotype "protein_coding"; transcript_name "Zfp664-204"; transcript_source "ensembl"; transcript_biotype "protein_coding";
12	ensembl	exon	37457261	37458256	0	-	.	gene_id "ENSRNOG00000064009"; gene_version "2"; transcript_id "ENSRNOT00000126674"; transcript_version "1"; exon_number "1"; gene_name "Zfp664"; gene_source "ensembl"; gene_biotype "protein_coding"; transcript_name "Zfp664-202"; transcript_source "ensembl"; transcript_biotype "protein_coding"; exon_id "ENSRNOE00000797677"; exon_version "1";
12	ensembl	five_prime_utr	37457261	37458256	0	-	.	gene_id "ENSRNOG00000064009"; gene_version "2"; transcript_id "ENSRNOT00000126674"; transcript_version "1"; gene_name "Zfp664"; gene_source "ensembl"; gene_biotype "protein_coding"; transcript_name "Zfp664-202"; transcript_source "ensembl"; transcript_biotype "protein_coding";
12	ensembl	exon	37457261	37458256	0	-	.	gene_id "ENSRNOG00000064009"; gene_version "2"; transcript_id "ENSRNOT00000096369"; transcript_version "2"; exon_number "1"; gene_name "Zfp664"; gene_source "ensembl"; gene_biotype "protein_coding"; transcript_name "Zfp664-201"; transcript_source "ensembl"; transcript_biotype "protein_coding"; exon_id "ENSRNOE00000797677"; exon_version "1";
12	ensembl	five_prime_utr	37457261	37458256	0	-	.	gene_id "ENSRNOG00000064009"; gene_version "2"; transcript_id "ENSRNOT00000096369"; transcript_version "2"; gene_name "Zfp664"; gene_source "ensembl"; gene_biotype "protein_coding"; transcript_name "Zfp664-201"; transcript_source "ensembl"; transcript_biotype "protein_coding";
12	ENSEMBL114_rn	exon	37457261	37458256	0.948926719136504	-	.	gene_id "ENSRNOG00000064009"; transcript_id "ENSRNOG00000064009_tx_3"; exon_id "12_37457261_37458256_-"; exonnum "1"; txlen "1749";
12	ENSEMBL114_rn	exon	37457261	37458256	0.948926719136504	-	.	gene_id "ENSRNOG00000064009"; transcript_id "ENSRNOG00000064009_tx_4"; exon_id "12_37457261_37458256_-"; exonnum "1"; txlen "1753";
12	ensembl	three_prime_utr	37472813	37472909	0	-	.	gene_id "ENSRNOG00000052704"; gene_version "3"; transcript_id "ENSRNOT00000106066"; transcript_version "2"; gene_name "Dnah10"; gene_source "ensembl"; gene_biotype "protein_coding"; transcript_name "Dnah10-202"; transcript_source "ensembl"; transcript_biotype "protein_coding"; tag "Ensembl_canonical";
12	ensembl	exon	37472813	37472970	0	-	.	gene_id "ENSRNOG00000052704"; gene_version "3"; transcript_id "ENSRNOT00000106066"; transcript_version "2"; exon_number "80"; gene_name "Dnah10"; gene_source "ensembl"; gene_biotype "protein_coding"; transcript_name "Dnah10-202"; transcript_source "ensembl"; transcript_biotype "protein_coding"; exon_id "ENSRNOE00000747576"; exon_version "1"; tag "Ensembl_canonical";
12	ENSEMBL114_rn	exon	37472813	37472970	0.0166124314088418	-	.	gene_id "ENSRNOG00000052704"; transcript_id "ENSRNOG00000052704_tx_4"; exon_id "12_37472813_37472970_-"; exonnum "80"; txlen "14255";
12	ensembl	transcript	37472813	37607921	0	-	.	gene_id "ENSRNOG00000052704"; gene_version "3"; transcript_id "ENSRNOT00000106066"; transcript_version "2"; gene_name "Dnah10"; gene_source "ensembl"; gene_biotype "protein_coding"; transcript_name "Dnah10-202"; transcript_source "ensembl"; transcript_biotype "protein_coding"; tag "Ensembl_canonical";
12	ensembl	gene	37472813	37640860	0	-	.	gene_id "ENSRNOG00000052704"; gene_version "3"; gene_name "Dnah10"; gene_source "ensembl"; gene_biotype "protein_coding";
12	ensembl	stop_codon	37472910	37472912	0	-	0	gene_id "ENSRNOG00000052704"; gene_version "3"; transcript_id "ENSRNOT00000106066"; transcript_version "2"; exon_number "80"; gene_name "Dnah10"; gene_source "ensembl"; gene_biotype "protein_coding"; transcript_name "Dnah10-202"; transcript_source "ensembl"; transcript_biotype "protein_coding"; tag "Ensembl_canonical";
12	ensembl	CDS	37472913	37472970	0	-	1	gene_id "ENSRNOG00000052704"; gene_version "3"; transcript_id "ENSRNOT00000106066"; transcript_version "2"; exon_number "80"; gene_name "Dnah10"; gene_source "ensembl"; gene_biotype "protein_coding"; transcript_name "Dnah10-202"; transcript_source "ensembl"; transcript_biotype "protein_coding"; protein_id "ENSRNOP00000084529"; protein_version "2"; tag "Ensembl_canonical";
12	ensembl	exon	37482405	37482604	0	-	.	gene_id "ENSRNOG00000052704"; gene_version "3"; transcript_id "ENSRNOT00000106066"; transcript_version "2"; exon_number "79"; gene_name "Dnah10"; gene_source "ensembl"; gene_biotype "protein_coding"; transcript_name "Dnah10-202"; transcript_source "ensembl"; transcript_biotype "protein_coding"; exon_id "ENSRNOE00000815999"; exon_version "1"; tag "Ensembl_canonical";
12	ensembl	CDS	37482405	37482604	0	-	0	gene_id "ENSRNOG00000052704"; gene_version "3"; transcript_id "ENSRNOT00000106066"; transcript_version "2"; exon_number "79"; gene_name "Dnah10"; gene_source "ensembl"; gene_biotype "protein_coding"; transcript_name "Dnah10-202"; transcript_source "ensembl"; transcript_biotype "protein_coding"; protein_id "ENSRNOP00000084529"; protein_version "2"; tag "Ensembl_canonical";
12	ENSEMBL114_rn	exon	37482405	37482604	0.0166124314088418	-	.	gene_id "ENSRNOG00000052704"; transcript_id "ENSRNOG00000052704_tx_4"; exon_id "12_37482405_37482604_-"; exonnum "79"; txlen "14255";
12	sraer114_es	exon	37484640	37484870	8.91362074296027	-	.	gene_id "ENSRNOG00000052704"; transcript_id "ENSRNOG00000052704_tx_2"; exon_id "12_37484640_37484870_-"; exonnum "79"; txlen "14062";
12	ensembl	exon	37485224	37485369	0	-	.	gene_id "ENSRNOG00000052704"; gene_version "3"; transcript_id "ENSRNOT00000106066"; transcript_version "2"; exon_number "78"; gene_name "Dnah10"; gene_source "ensembl"; gene_biotype "protein_coding"; transcript_name "Dnah10-202"; transcript_source "ensembl"; transcript_biotype "protein_coding"; exon_id "ENSRNOE00000658812"; exon_version "1"; tag "Ensembl_canonical";
12	ensembl	CDS	37485224	37485369	0	-	2	gene_id "ENSRNOG00000052704"; gene_version "3"; transcript_id "ENSRNOT00000106066"; transcript_version "2"; exon_number "78"; gene_name "Dnah10"; gene_source "ensembl"; gene_biotype "protein_coding"; transcript_name "Dnah10-202"; transcript_source "ensembl"; transcript_biotype "protein_coding"; protein_id "ENSRNOP00000084529"; protein_version "2"; tag "Ensembl_canonical";
12	ENSEMBL114_rn	exon	37485224	37485369	8.91362074296027	-	.	gene_id "ENSRNOG00000052704"; transcript_id "ENSRNOG00000052704_tx_2"; exon_id "12_37485224_37485369_-"; exonnum "78"; txlen "14062";
12	ENSEMBL114_rn	exon	37485224	37485369	0.0166124314088418	-	.	gene_id "ENSRNOG00000052704"; transcript_id "ENSRNOG00000052704_tx_4"; exon_id "12_37485224_37485369_-"; exonnum "78"; txlen "14255";
12	ensembl	exon	37486876	37487056	0	-	.	gene_id "ENSRNOG00000052704"; gene_version "3"; transcript_id "ENSRNOT00000106066"; transcript_version "2"; exon_number "77"; gene_name "Dnah10"; gene_source "ensembl"; gene_biotype "protein_coding"; transcript_name "Dnah10-202"; transcript_source "ensembl"; transcript_biotype "protein_coding"; exon_id "ENSRNOE00000607833"; exon_version "1"; tag "Ensembl_canonical";
12	ensembl	CDS	37486876	37487056	0	-	0	gene_id "ENSRNOG00000052704"; gene_version "3"; transcript_id "ENSRNOT00000106066"; transcript_version "2"; exon_number "77"; gene_name "Dnah10"; gene_source "ensembl"; gene_biotype "protein_coding"; transcript_name "Dnah10-202"; transcript_source "ensembl"; transcript_biotype "protein_coding"; protein_id "ENSRNOP00000084529"; protein_version "2"; tag "Ensembl_canonical";
12	ENSEMBL114_rn	exon	37486876	37487056	8.91362074296027	-	.	gene_id "ENSRNOG00000052704"; transcript_id "ENSRNOG00000052704_tx_2"; exon_id "12_37486876_37487056_-"; exonnum "77"; txlen "14062";
12	ENSEMBL114_rn	exon	37486876	37487056	0.0166124314088418	-	.	gene_id "ENSRNOG00000052704"; transcript_id "ENSRNOG00000052704_tx_4"; exon_id "12_37486876_37487056_-"; exonnum "77"; txlen "14255";
12	ensembl	exon	37488750	37488917	0	-	.	gene_id "ENSRNOG00000052704"; gene_version "3"; transcript_id "ENSRNOT00000106066"; transcript_version "2"; exon_number "76"; gene_name "Dnah10"; gene_source "ensembl"; gene_biotype "protein_coding"; transcript_name "Dnah10-202"; transcript_source "ensembl"; transcript_biotype "protein_coding"; exon_id "ENSRNOE00000648271"; exon_version "1"; tag "Ensembl_canonical";
12	ensembl	CDS	37488750	37488917	0	-	0	gene_id "ENSRNOG00000052704"; gene_version "3"; transcript_id "ENSRNOT00000106066"; transcript_version "2"; exon_number "76"; gene_name "Dnah10"; gene_source "ensembl"; gene_biotype "protein_coding"; transcript_name "Dnah10-202"; transcript_source "ensembl"; transcript_biotype "protein_coding"; protein_id "ENSRNOP00000084529"; protein_version "2"; tag "Ensembl_canonical";
12	ENSEMBL114_rn	exon	37488750	37488917	8.91362074296027	-	.	gene_id "ENSRNOG00000052704"; transcript_id "ENSRNOG00000052704_tx_2"; exon_id "12_37488750_37488917_-"; exonnum "76"; txlen "14062";
12	ENSEMBL114_rn	exon	37488750	37488917	0.0166124314088418	-	.	gene_id "ENSRNOG00000052704"; transcript_id "ENSRNOG00000052704_tx_4"; exon_id "12_37488750_37488917_-"; exonnum "76"; txlen "14255";
12	ensembl	exon	37489011	37489222	0	-	.	gene_id "ENSRNOG00000052704"; gene_version "3"; transcript_id "ENSRNOT00000106066"; transcript_version "2"; exon_number "75"; gene_name "Dnah10"; gene_source "ensembl"; gene_biotype "protein_coding"; transcript_name "Dnah10-202"; transcript_source "ensembl"; transcript_biotype "protein_coding"; exon_id "ENSRNOE00000661547"; exon_version "1"; tag "Ensembl_canonical";
12	ensembl	CDS	37489011	37489222	0	-	2	gene_id "ENSRNOG00000052704"; gene_version "3"; transcript_id "ENSRNOT00000106066"; transcript_version "2"; exon_number "75"; gene_name "Dnah10"; gene_source "ensembl"; gene_biotype "protein_coding"; transcript_name "Dnah10-202"; transcript_source "ensembl"; transcript_biotype "protein_coding"; protein_id "ENSRNOP00000084529"; protein_version "2"; tag "Ensembl_canonical";
12	ENSEMBL114_rn	exon	37489011	37489222	8.91362074296027	-	.	gene_id "ENSRNOG00000052704"; transcript_id "ENSRNOG00000052704_tx_2"; exon_id "12_37489011_37489222_-"; exonnum "75"; txlen "14062";
12	ENSEMBL114_rn	exon	37489011	37489222	0.0166124314088418	-	.	gene_id "ENSRNOG00000052704"; transcript_id "ENSRNOG00000052704_tx_4"; exon_id "12_37489011_37489222_-"; exonnum "75"; txlen "14255";
12	ensembl	exon	37489371	37489502	0	-	.	gene_id "ENSRNOG00000052704"; gene_version "3"; transcript_id "ENSRNOT00000106066"; transcript_version "2"; exon_number "74"; gene_name "Dnah10"; gene_source "ensembl"; gene_biotype "protein_coding"; transcript_name "Dnah10-202"; transcript_source "ensembl"; transcript_biotype "protein_coding"; exon_id "ENSRNOE00000605207"; exon_version "1"; tag "Ensembl_canonical";
12	ensembl	CDS	37489371	37489502	0	-	2	gene_id "ENSRNOG00000052704"; gene_version "3"; transcript_id "ENSRNOT00000106066"; transcript_version "2"; exon_number "74"; gene_name "Dnah10"; gene_source "ensembl"; gene_biotype "protein_coding"; transcript_name "Dnah10-202"; transcript_source "ensembl"; transcript_biotype "protein_coding"; protein_id "ENSRNOP00000084529"; protein_version "2"; tag "Ensembl_canonical";
12	ENSEMBL114_rn	exon	37489371	37489502	8.91362074296027	-	.	gene_id "ENSRNOG00000052704"; transcript_id "ENSRNOG00000052704_tx_2"; exon_id "12_37489371_37489502_-"; exonnum "74"; txlen "14062";
12	ENSEMBL114_rn	exon	37489371	37489502	0.0166124314088418	-	.	gene_id "ENSRNOG00000052704"; transcript_id "ENSRNOG00000052704_tx_4"; exon_id "12_37489371_37489502_-"; exonnum "74"; txlen "14255";
12	ensembl	exon	37489872	37490043	0	-	.	gene_id "ENSRNOG00000052704"; gene_version "3"; transcript_id "ENSRNOT00000106066"; transcript_version "2"; exon_number "73"; gene_name "Dnah10"; gene_source "ensembl"; gene_biotype "protein_coding"; transcript_name "Dnah10-202"; transcript_source "ensembl"; transcript_biotype "protein_coding"; exon_id "ENSRNOE00000626501"; exon_version "1"; tag "Ensembl_canonical";
12	ensembl	CDS	37489872	37490043	0	-	0	gene_id "ENSRNOG00000052704"; gene_version "3"; transcript_id "ENSRNOT00000106066"; transcript_version "2"; exon_number "73"; gene_name "Dnah10"; gene_source "ensembl"; gene_biotype "protein_coding"; transcript_name "Dnah10-202"; transcript_source "ensembl"; transcript_biotype "protein_coding"; protein_id "ENSRNOP00000084529"; protein_version "2"; tag "Ensembl_canonical";
12	ENSEMBL114_rn	exon	37489872	37490043	8.91362074296027	-	.	gene_id "ENSRNOG00000052704"; transcript_id "ENSRNOG00000052704_tx_2"; exon_id "12_37489872_37490043_-"; exonnum "73"; txlen "14062";
12	ENSEMBL114_rn	exon	37489872	37490043	0.0166124314088418	-	.	gene_id "ENSRNOG00000052704"; transcript_id "ENSRNOG00000052704_tx_4"; exon_id "12_37489872_37490043_-"; exonnum "73"; txlen "14255";
12	ensembl	exon	37490647	37490742	0	-	.	gene_id "ENSRNOG00000052704"; gene_version "3"; transcript_id "ENSRNOT00000106066"; transcript_version "2"; exon_number "72"; gene_name "Dnah10"; gene_source "ensembl"; gene_biotype "protein_coding"; transcript_name "Dnah10-202"; transcript_source "ensembl"; transcript_biotype "protein_coding"; exon_id "ENSRNOE00000603113"; exon_version "1"; tag "Ensembl_canonical";
12	ensembl	CDS	37490647	37490742	0	-	0	gene_id "ENSRNOG00000052704"; gene_version "3"; transcript_id "ENSRNOT00000106066"; transcript_version "2"; exon_number "72"; gene_name "Dnah10"; gene_source "ensembl"; gene_biotype "protein_coding"; transcript_name "Dnah10-202"; transcript_source "ensembl"; transcript_biotype "protein_coding"; protein_id "ENSRNOP00000084529"; protein_version "2"; tag "Ensembl_canonical";
12	ENSEMBL114_rn	exon	37490647	37490742	8.91362074296027	-	.	gene_id "ENSRNOG00000052704"; transcript_id "ENSRNOG00000052704_tx_2"; exon_id "12_37490647_37490742_-"; exonnum "72"; txlen "14062";
12	ENSEMBL114_rn	exon	37490647	37490742	0.0166124314088418	-	.	gene_id "ENSRNOG00000052704"; transcript_id "ENSRNOG00000052704_tx_4"; exon_id "12_37490647_37490742_-"; exonnum "72"; txlen "14255";
12	ensembl	exon	37490866	37491075	0	-	.	gene_id "ENSRNOG00000052704"; gene_version "3"; transcript_id "ENSRNOT00000106066"; transcript_version "2"; exon_number "71"; gene_name "Dnah10"; gene_source "ensembl"; gene_biotype "protein_coding"; transcript_name "Dnah10-202"; transcript_source "ensembl"; transcript_biotype "protein_coding"; exon_id "ENSRNOE00000666095"; exon_version "1"; tag "Ensembl_canonical";
12	ensembl	CDS	37490866	37491075	0	-	0	gene_id "ENSRNOG00000052704"; gene_version "3"; transcript_id "ENSRNOT00000106066"; transcript_version "2"; exon_number "71"; gene_name "Dnah10"; gene_source "ensembl"; gene_biotype "protein_coding"; transcript_name "Dnah10-202"; transcript_source "ensembl"; transcript_biotype "protein_coding"; protein_id "ENSRNOP00000084529"; protein_version "2"; tag "Ensembl_canonical";
12	ENSEMBL114_rn	exon	37490866	37491075	8.91362074296027	-	.	gene_id "ENSRNOG00000052704"; transcript_id "ENSRNOG00000052704_tx_2"; exon_id "12_37490866_37491075_-"; exonnum "71"; txlen "14062";
12	ENSEMBL114_rn	exon	37490866	37491075	0.0166124314088418	-	.	gene_id "ENSRNOG00000052704"; transcript_id "ENSRNOG00000052704_tx_4"; exon_id "12_37490866_37491075_-"; exonnum "71"; txlen "14255";
12	ensembl	exon	37491281	37491481	0	-	.	gene_id "ENSRNOG00000052704"; gene_version "3"; transcript_id "ENSRNOT00000106066"; transcript_version "2"; exon_number "70"; gene_name "Dnah10"; gene_source "ensembl"; gene_biotype "protein_coding"; transcript_name "Dnah10-202"; transcript_source "ensembl"; transcript_biotype "protein_coding"; exon_id "ENSRNOE00000596535"; exon_version "1"; tag "Ensembl_canonical";
12	ensembl	CDS	37491281	37491481	0	-	0	gene_id "ENSRNOG00000052704"; gene_version "3"; transcript_id "ENSRNOT00000106066"; transcript_version "2"; exon_number "70"; gene_name "Dnah10"; gene_source "ensembl"; gene_biotype "protein_coding"; transcript_name "Dnah10-202"; transcript_source "ensembl"; transcript_biotype "protein_coding"; protein_id "ENSRNOP00000084529"; protein_version "2"; tag "Ensembl_canonical";
12	ENSEMBL114_rn	exon	37491281	37491481	8.91362074296027	-	.	gene_id "ENSRNOG00000052704"; transcript_id "ENSRNOG00000052704_tx_2"; exon_id "12_37491281_37491481_-"; exonnum "70"; txlen "14062";
12	ENSEMBL114_rn	exon	37491281	37491481	0.0166124314088418	-	.	gene_id "ENSRNOG00000052704"; transcript_id "ENSRNOG00000052704_tx_4"; exon_id "12_37491281_37491481_-"; exonnum "70"; txlen "14255";
12	ensembl	exon	37492345	37492528	0	-	.	gene_id "ENSRNOG00000052704"; gene_version "3"; transcript_id "ENSRNOT00000106066"; transcript_version "2"; exon_number "69"; gene_name "Dnah10"; gene_source "ensembl"; gene_biotype "protein_coding"; transcript_name "Dnah10-202"; transcript_source "ensembl"; transcript_biotype "protein_coding"; exon_id "ENSRNOE00000582699"; exon_version "1"; tag "Ensembl_canonical";
12	ensembl	CDS	37492345	37492528	0	-	1	gene_id "ENSRNOG00000052704"; gene_version "3"; transcript_id "ENSRNOT00000106066"; transcript_version "2"; exon_number "69"; gene_name "Dnah10"; gene_source "ensembl"; gene_biotype "protein_coding"; transcript_name "Dnah10-202"; transcript_source "ensembl"; transcript_biotype "protein_coding"; protein_id "ENSRNOP00000084529"; protein_version "2"; tag "Ensembl_canonical";
12	ENSEMBL114_rn	exon	37492345	37492528	8.91362074296027	-	.	gene_id "ENSRNOG00000052704"; transcript_id "ENSRNOG00000052704_tx_2"; exon_id "12_37492345_37492528_-"; exonnum "69"; txlen "14062";
12	ENSEMBL114_rn	exon	37492345	37492528	0.0166124314088418	-	.	gene_id "ENSRNOG00000052704"; transcript_id "ENSRNOG00000052704_tx_4"; exon_id "12_37492345_37492528_-"; exonnum "69"; txlen "14255";
12	ensembl	exon	37495534	37495688	0	-	.	gene_id "ENSRNOG00000052704"; gene_version "3"; transcript_id "ENSRNOT00000106066"; transcript_version "2"; exon_number "68"; gene_name "Dnah10"; gene_source "ensembl"; gene_biotype "protein_coding"; transcript_name "Dnah10-202"; transcript_source "ensembl"; transcript_biotype "protein_coding"; exon_id "ENSRNOE00000641976"; exon_version "1"; tag "Ensembl_canonical";
12	ensembl	CDS	37495534	37495688	0	-	0	gene_id "ENSRNOG00000052704"; gene_version "3"; transcript_id "ENSRNOT00000106066"; transcript_version "2"; exon_number "68"; gene_name "Dnah10"; gene_source "ensembl"; gene_biotype "protein_coding"; transcript_name "Dnah10-202"; transcript_source "ensembl"; transcript_biotype "protein_coding"; protein_id "ENSRNOP00000084529"; protein_version "2"; tag "Ensembl_canonical";
12	ENSEMBL114_rn	exon	37495534	37495688	8.91362074296027	-	.	gene_id "ENSRNOG00000052704"; transcript_id "ENSRNOG00000052704_tx_2"; exon_id "12_37495534_37495688_-"; exonnum "68"; txlen "14062";
12	ENSEMBL114_rn	exon	37495534	37495688	0.0166124314088418	-	.	gene_id "ENSRNOG00000052704"; transcript_id "ENSRNOG00000052704_tx_4"; exon_id "12_37495534_37495688_-"; exonnum "68"; txlen "14255";
12	ensembl	exon	37496844	37496998	0	-	.	gene_id "ENSRNOG00000052704"; gene_version "3"; transcript_id "ENSRNOT00000106066"; transcript_version "2"; exon_number "67"; gene_name "Dnah10"; gene_source "ensembl"; gene_biotype "protein_coding"; transcript_name "Dnah10-202"; transcript_source "ensembl"; transcript_biotype "protein_coding"; exon_id "ENSRNOE00000656065"; exon_version "1"; tag "Ensembl_canonical";
12	ensembl	CDS	37496844	37496998	0	-	2	gene_id "ENSRNOG00000052704"; gene_version "3"; transcript_id "ENSRNOT00000106066"; transcript_version "2"; exon_number "67"; gene_name "Dnah10"; gene_source "ensembl"; gene_biotype "protein_coding"; transcript_name "Dnah10-202"; transcript_source "ensembl"; transcript_biotype "protein_coding"; protein_id "ENSRNOP00000084529"; protein_version "2"; tag "Ensembl_canonical";
12	ENSEMBL114_rn	exon	37496844	37496998	8.91362074296027	-	.	gene_id "ENSRNOG00000052704"; transcript_id "ENSRNOG00000052704_tx_2"; exon_id "12_37496844_37496998_-"; exonnum "67"; txlen "14062";
12	ENSEMBL114_rn	exon	37496844	37496998	0.0166124314088418	-	.	gene_id "ENSRNOG00000052704"; transcript_id "ENSRNOG00000052704_tx_4"; exon_id "12_37496844_37496998_-"; exonnum "67"; txlen "14255";
12	ensembl	exon	37497404	37497508	0	-	.	gene_id "ENSRNOG00000052704"; gene_version "3"; transcript_id "ENSRNOT00000106066"; transcript_version "2"; exon_number "66"; gene_name "Dnah10"; gene_source "ensembl"; gene_biotype "protein_coding"; transcript_name "Dnah10-202"; transcript_source "ensembl"; transcript_biotype "protein_coding"; exon_id "ENSRNOE00000610172"; exon_version "1"; tag "Ensembl_canonical";
12	ensembl	CDS	37497404	37497508	0	-	2	gene_id "ENSRNOG00000052704"; gene_version "3"; transcript_id "ENSRNOT00000106066"; transcript_version "2"; exon_number "66"; gene_name "Dnah10"; gene_source "ensembl"; gene_biotype "protein_coding"; transcript_name "Dnah10-202"; transcript_source "ensembl"; transcript_biotype "protein_coding"; protein_id "ENSRNOP00000084529"; protein_version "2"; tag "Ensembl_canonical";
12	ENSEMBL114_rn	exon	37497404	37497508	8.91362074296027	-	.	gene_id "ENSRNOG00000052704"; transcript_id "ENSRNOG00000052704_tx_2"; exon_id "12_37497404_37497508_-"; exonnum "66"; txlen "14062";
12	ENSEMBL114_rn	exon	37497404	37497508	0.0166124314088418	-	.	gene_id "ENSRNOG00000052704"; transcript_id "ENSRNOG00000052704_tx_4"; exon_id "12_37497404_37497508_-"; exonnum "66"; txlen "14255";
12	ensembl	exon	37498976	37499249	0	-	.	gene_id "ENSRNOG00000052704"; gene_version "3"; transcript_id "ENSRNOT00000106066"; transcript_version "2"; exon_number "65"; gene_name "Dnah10"; gene_source "ensembl"; gene_biotype "protein_coding"; transcript_name "Dnah10-202"; transcript_source "ensembl"; transcript_biotype "protein_coding"; exon_id "ENSRNOE00000597158"; exon_version "1"; tag "Ensembl_canonical";
12	ensembl	CDS	37498976	37499249	0	-	0	gene_id "ENSRNOG00000052704"; gene_version "3"; transcript_id "ENSRNOT00000106066"; transcript_version "2"; exon_number "65"; gene_name "Dnah10"; gene_source "ensembl"; gene_biotype "protein_coding"; transcript_name "Dnah10-202"; transcript_source "ensembl"; transcript_biotype "protein_coding"; protein_id "ENSRNOP00000084529"; protein_version "2"; tag "Ensembl_canonical";
12	ENSEMBL114_rn	exon	37498976	37499249	8.91362074296027	-	.	gene_id "ENSRNOG00000052704"; transcript_id "ENSRNOG00000052704_tx_2"; exon_id "12_37498976_37499249_-"; exonnum "65"; txlen "14062";
12	ENSEMBL114_rn	exon	37498976	37499249	0.0166124314088418	-	.	gene_id "ENSRNOG00000052704"; transcript_id "ENSRNOG00000052704_tx_4"; exon_id "12_37498976_37499249_-"; exonnum "65"; txlen "14255";
12	ensembl	exon	37499993	37500222	0	-	.	gene_id "ENSRNOG00000052704"; gene_version "3"; transcript_id "ENSRNOT00000106066"; transcript_version "2"; exon_number "64"; gene_name "Dnah10"; gene_source "ensembl"; gene_biotype "protein_coding"; transcript_name "Dnah10-202"; transcript_source "ensembl"; transcript_biotype "protein_coding"; exon_id "ENSRNOE00000620382"; exon_version "1"; tag "Ensembl_canonical";
12	ensembl	CDS	37499993	37500222	0	-	2	gene_id "ENSRNOG00000052704"; gene_version "3"; transcript_id "ENSRNOT00000106066"; transcript_version "2"; exon_number "64"; gene_name "Dnah10"; gene_source "ensembl"; gene_biotype "protein_coding"; transcript_name "Dnah10-202"; transcript_source "ensembl"; transcript_biotype "protein_coding"; protein_id "ENSRNOP00000084529"; protein_version "2"; tag "Ensembl_canonical";
12	ENSEMBL114_rn	exon	37499993	37500222	8.91362074296027	-	.	gene_id "ENSRNOG00000052704"; transcript_id "ENSRNOG00000052704_tx_2"; exon_id "12_37499993_37500222_-"; exonnum "64"; txlen "14062";
12	ENSEMBL114_rn	exon	37499993	37500222	0.0166124314088418	-	.	gene_id "ENSRNOG00000052704"; transcript_id "ENSRNOG00000052704_tx_4"; exon_id "12_37499993_37500222_-"; exonnum "64"; txlen "14255";
12	ensembl	exon	37500456	37500735	0	-	.	gene_id "ENSRNOG00000052704"; gene_version "3"; transcript_id "ENSRNOT00000106066"; transcript_version "2"; exon_number "63"; gene_name "Dnah10"; gene_source "ensembl"; gene_biotype "protein_coding"; transcript_name "Dnah10-202"; transcript_source "ensembl"; transcript_biotype "protein_coding"; exon_id "ENSRNOE00000638079"; exon_version "1"; tag "Ensembl_canonical";
12	ensembl	CDS	37500456	37500735	0	-	0	gene_id "ENSRNOG00000052704"; gene_version "3"; transcript_id "ENSRNOT00000106066"; transcript_version "2"; exon_number "63"; gene_name "Dnah10"; gene_source "ensembl"; gene_biotype "protein_coding"; transcript_name "Dnah10-202"; transcript_source "ensembl"; transcript_biotype "protein_coding"; protein_id "ENSRNOP00000084529"; protein_version "2"; tag "Ensembl_canonical";
12	ENSEMBL114_rn	exon	37500456	37500735	8.91362074296027	-	.	gene_id "ENSRNOG00000052704"; transcript_id "ENSRNOG00000052704_tx_2"; exon_id "12_37500456_37500735_-"; exonnum "63"; txlen "14062";
12	ENSEMBL114_rn	exon	37500456	37500735	0.0166124314088418	-	.	gene_id "ENSRNOG00000052704"; transcript_id "ENSRNOG00000052704_tx_4"; exon_id "12_37500456_37500735_-"; exonnum "63"; txlen "14255";
12	ensembl	exon	37501826	37501973	0	-	.	gene_id "ENSRNOG00000052704"; gene_version "3"; transcript_id "ENSRNOT00000106066"; transcript_version "2"; exon_number "62"; gene_name "Dnah10"; gene_source "ensembl"; gene_biotype "protein_coding"; transcript_name "Dnah10-202"; transcript_source "ensembl"; transcript_biotype "protein_coding"; exon_id "ENSRNOE00000636797"; exon_version "1"; tag "Ensembl_canonical";
12	ensembl	CDS	37501826	37501973	0	-	1	gene_id "ENSRNOG00000052704"; gene_version "3"; transcript_id "ENSRNOT00000106066"; transcript_version "2"; exon_number "62"; gene_name "Dnah10"; gene_source "ensembl"; gene_biotype "protein_coding"; transcript_name "Dnah10-202"; transcript_source "ensembl"; transcript_biotype "protein_coding"; protein_id "ENSRNOP00000084529"; protein_version "2"; tag "Ensembl_canonical";
12	ENSEMBL114_rn	exon	37501826	37501973	8.91362074296027	-	.	gene_id "ENSRNOG00000052704"; transcript_id "ENSRNOG00000052704_tx_2"; exon_id "12_37501826_37501973_-"; exonnum "62"; txlen "14062";
12	ENSEMBL114_rn	exon	37501826	37501973	0.0166124314088418	-	.	gene_id "ENSRNOG00000052704"; transcript_id "ENSRNOG00000052704_tx_4"; exon_id "12_37501826_37501973_-"; exonnum "62"; txlen "14255";
12	ensembl	exon	37502149	37502370	0	-	.	gene_id "ENSRNOG00000052704"; gene_version "3"; transcript_id "ENSRNOT00000106066"; transcript_version "2"; exon_number "61"; gene_name "Dnah10"; gene_source "ensembl"; gene_biotype "protein_coding"; transcript_name "Dnah10-202"; transcript_source "ensembl"; transcript_biotype "protein_coding"; exon_id "ENSRNOE00000632539"; exon_version "1"; tag "Ensembl_canonical";
12	ensembl	CDS	37502149	37502370	0	-	1	gene_id "ENSRNOG00000052704"; gene_version "3"; transcript_id "ENSRNOT00000106066"; transcript_version "2"; exon_number "61"; gene_name "Dnah10"; gene_source "ensembl"; gene_biotype "protein_coding"; transcript_name "Dnah10-202"; transcript_source "ensembl"; transcript_biotype "protein_coding"; protein_id "ENSRNOP00000084529"; protein_version "2"; tag "Ensembl_canonical";
12	ENSEMBL114_rn	exon	37502149	37502370	8.91362074296027	-	.	gene_id "ENSRNOG00000052704"; transcript_id "ENSRNOG00000052704_tx_2"; exon_id "12_37502149_37502370_-"; exonnum "61"; txlen "14062";
12	ENSEMBL114_rn	exon	37502149	37502370	0.0166124314088418	-	.	gene_id "ENSRNOG00000052704"; transcript_id "ENSRNOG00000052704_tx_4"; exon_id "12_37502149_37502370_-"; exonnum "61"; txlen "14255";
12	ensembl	exon	37502511	37502728	0	-	.	gene_id "ENSRNOG00000052704"; gene_version "3"; transcript_id "ENSRNOT00000106066"; transcript_version "2"; exon_number "60"; gene_name "Dnah10"; gene_source "ensembl"; gene_biotype "protein_coding"; transcript_name "Dnah10-202"; transcript_source "ensembl"; transcript_biotype "protein_coding"; exon_id "ENSRNOE00000597950"; exon_version "1"; tag "Ensembl_canonical";
12	ensembl	CDS	37502511	37502728	0	-	0	gene_id "ENSRNOG00000052704"; gene_version "3"; transcript_id "ENSRNOT00000106066"; transcript_version "2"; exon_number "60"; gene_name "Dnah10"; gene_source "ensembl"; gene_biotype "protein_coding"; transcript_name "Dnah10-202"; transcript_source "ensembl"; transcript_biotype "protein_coding"; protein_id "ENSRNOP00000084529"; protein_version "2"; tag "Ensembl_canonical";
12	ENSEMBL114_rn	exon	37502511	37502728	8.91362074296027	-	.	gene_id "ENSRNOG00000052704"; transcript_id "ENSRNOG00000052704_tx_2"; exon_id "12_37502511_37502728_-"; exonnum "60"; txlen "14062";
12	ENSEMBL114_rn	exon	37502511	37502728	0.0166124314088418	-	.	gene_id "ENSRNOG00000052704"; transcript_id "ENSRNOG00000052704_tx_4"; exon_id "12_37502511_37502728_-"; exonnum "60"; txlen "14255";
12	ensembl	exon	37503867	37504003	0	-	.	gene_id "ENSRNOG00000052704"; gene_version "3"; transcript_id "ENSRNOT00000106066"; transcript_version "2"; exon_number "59"; gene_name "Dnah10"; gene_source "ensembl"; gene_biotype "protein_coding"; transcript_name "Dnah10-202"; transcript_source "ensembl"; transcript_biotype "protein_coding"; exon_id "ENSRNOE00000617803"; exon_version "1"; tag "Ensembl_canonical";
12	ensembl	CDS	37503867	37504003	0	-	2	gene_id "ENSRNOG00000052704"; gene_version "3"; transcript_id "ENSRNOT00000106066"; transcript_version "2"; exon_number "59"; gene_name "Dnah10"; gene_source "ensembl"; gene_biotype "protein_coding"; transcript_name "Dnah10-202"; transcript_source "ensembl"; transcript_biotype "protein_coding"; protein_id "ENSRNOP00000084529"; protein_version "2"; tag "Ensembl_canonical";
12	ENSEMBL114_rn	exon	37503867	37504003	8.91362074296027	-	.	gene_id "ENSRNOG00000052704"; transcript_id "ENSRNOG00000052704_tx_2"; exon_id "12_37503867_37504003_-"; exonnum "59"; txlen "14062";
12	ENSEMBL114_rn	exon	37503867	37504003	0.0166124314088418	-	.	gene_id "ENSRNOG00000052704"; transcript_id "ENSRNOG00000052704_tx_4"; exon_id "12_37503867_37504003_-"; exonnum "59"; txlen "14255";
12	ensembl	exon	37505197	37505378	0	-	.	gene_id "ENSRNOG00000052704"; gene_version "3"; transcript_id "ENSRNOT00000106066"; transcript_version "2"; exon_number "58"; gene_name "Dnah10"; gene_source "ensembl"; gene_biotype "protein_coding"; transcript_name "Dnah10-202"; transcript_source "ensembl"; transcript_biotype "protein_coding"; exon_id "ENSRNOE00000615352"; exon_version "1"; tag "Ensembl_canonical";
12	ensembl	CDS	37505197	37505378	0	-	1	gene_id "ENSRNOG00000052704"; gene_version "3"; transcript_id "ENSRNOT00000106066"; transcript_version "2"; exon_number "58"; gene_name "Dnah10"; gene_source "ensembl"; gene_biotype "protein_coding"; transcript_name "Dnah10-202"; transcript_source "ensembl"; transcript_biotype "protein_coding"; protein_id "ENSRNOP00000084529"; protein_version "2"; tag "Ensembl_canonical";
12	ENSEMBL114_rn	exon	37505197	37505378	8.91362074296027	-	.	gene_id "ENSRNOG00000052704"; transcript_id "ENSRNOG00000052704_tx_2"; exon_id "12_37505197_37505378_-"; exonnum "58"; txlen "14062";
12	ENSEMBL114_rn	exon	37505197	37505378	0.0166124314088418	-	.	gene_id "ENSRNOG00000052704"; transcript_id "ENSRNOG00000052704_tx_4"; exon_id "12_37505197_37505378_-"; exonnum "58"; txlen "14255";
12	ensembl	exon	37505971	37506145	0	-	.	gene_id "ENSRNOG00000052704"; gene_version "3"; transcript_id "ENSRNOT00000106066"; transcript_version "2"; exon_number "57"; gene_name "Dnah10"; gene_source "ensembl"; gene_biotype "protein_coding"; transcript_name "Dnah10-202"; transcript_source "ensembl"; transcript_biotype "protein_coding"; exon_id "ENSRNOE00000645703"; exon_version "1"; tag "Ensembl_canonical";
12	ensembl	CDS	37505971	37506145	0	-	2	gene_id "ENSRNOG00000052704"; gene_version "3"; transcript_id "ENSRNOT00000106066"; transcript_version "2"; exon_number "57"; gene_name "Dnah10"; gene_source "ensembl"; gene_biotype "protein_coding"; transcript_name "Dnah10-202"; transcript_source "ensembl"; transcript_biotype "protein_coding"; protein_id "ENSRNOP00000084529"; protein_version "2"; tag "Ensembl_canonical";
12	ENSEMBL114_rn	exon	37505971	37506145	8.91362074296027	-	.	gene_id "ENSRNOG00000052704"; transcript_id "ENSRNOG00000052704_tx_2"; exon_id "12_37505971_37506145_-"; exonnum "57"; txlen "14062";
12	ENSEMBL114_rn	exon	37505971	37506145	0.0166124314088418	-	.	gene_id "ENSRNOG00000052704"; transcript_id "ENSRNOG00000052704_tx_4"; exon_id "12_37505971_37506145_-"; exonnum "57"; txlen "14255";
12	ensembl	exon	37507163	37507324	0	-	.	gene_id "ENSRNOG00000052704"; gene_version "3"; transcript_id "ENSRNOT00000106066"; transcript_version "2"; exon_number "56"; gene_name "Dnah10"; gene_source "ensembl"; gene_biotype "protein_coding"; transcript_name "Dnah10-202"; transcript_source "ensembl"; transcript_biotype "protein_coding"; exon_id "ENSRNOE00000596852"; exon_version "1"; tag "Ensembl_canonical";
12	ensembl	CDS	37507163	37507324	0	-	2	gene_id "ENSRNOG00000052704"; gene_version "3"; transcript_id "ENSRNOT00000106066"; transcript_version "2"; exon_number "56"; gene_name "Dnah10"; gene_source "ensembl"; gene_biotype "protein_coding"; transcript_name "Dnah10-202"; transcript_source "ensembl"; transcript_biotype "protein_coding"; protein_id "ENSRNOP00000084529"; protein_version "2"; tag "Ensembl_canonical";
12	ENSEMBL114_rn	exon	37507163	37507324	8.91362074296027	-	.	gene_id "ENSRNOG00000052704"; transcript_id "ENSRNOG00000052704_tx_2"; exon_id "12_37507163_37507324_-"; exonnum "56"; txlen "14062";
12	ENSEMBL114_rn	exon	37507163	37507324	0.0166124314088418	-	.	gene_id "ENSRNOG00000052704"; transcript_id "ENSRNOG00000052704_tx_4"; exon_id "12_37507163_37507324_-"; exonnum "56"; txlen "14255";
12	ensembl	exon	37508582	37508779	0	-	.	gene_id "ENSRNOG00000052704"; gene_version "3"; transcript_id "ENSRNOT00000106066"; transcript_version "2"; exon_number "55"; gene_name "Dnah10"; gene_source "ensembl"; gene_biotype "protein_coding"; transcript_name "Dnah10-202"; transcript_source "ensembl"; transcript_biotype "protein_coding"; exon_id "ENSRNOE00000648972"; exon_version "1"; tag "Ensembl_canonical";
12	ensembl	CDS	37508582	37508779	0	-	2	gene_id "ENSRNOG00000052704"; gene_version "3"; transcript_id "ENSRNOT00000106066"; transcript_version "2"; exon_number "55"; gene_name "Dnah10"; gene_source "ensembl"; gene_biotype "protein_coding"; transcript_name "Dnah10-202"; transcript_source "ensembl"; transcript_biotype "protein_coding"; protein_id "ENSRNOP00000084529"; protein_version "2"; tag "Ensembl_canonical";
12	ENSEMBL114_rn	exon	37508582	37508779	8.91362074296027	-	.	gene_id "ENSRNOG00000052704"; transcript_id "ENSRNOG00000052704_tx_2"; exon_id "12_37508582_37508779_-"; exonnum "55"; txlen "14062";
12	ENSEMBL114_rn	exon	37508582	37508779	0.0166124314088418	-	.	gene_id "ENSRNOG00000052704"; transcript_id "ENSRNOG00000052704_tx_4"; exon_id "12_37508582_37508779_-"; exonnum "55"; txlen "14255";
12	ensembl	exon	37510765	37510845	0	-	.	gene_id "ENSRNOG00000052704"; gene_version "3"; transcript_id "ENSRNOT00000106066"; transcript_version "2"; exon_number "54"; gene_name "Dnah10"; gene_source "ensembl"; gene_biotype "protein_coding"; transcript_name "Dnah10-202"; transcript_source "ensembl"; transcript_biotype "protein_coding"; exon_id "ENSRNOE00000652976"; exon_version "1"; tag "Ensembl_canonical";
12	ensembl	CDS	37510765	37510845	0	-	2	gene_id "ENSRNOG00000052704"; gene_version "3"; transcript_id "ENSRNOT00000106066"; transcript_version "2"; exon_number "54"; gene_name "Dnah10"; gene_source "ensembl"; gene_biotype "protein_coding"; transcript_name "Dnah10-202"; transcript_source "ensembl"; transcript_biotype "protein_coding"; protein_id "ENSRNOP00000084529"; protein_version "2"; tag "Ensembl_canonical";
12	ENSEMBL114_rn	exon	37510765	37510845	8.91362074296027	-	.	gene_id "ENSRNOG00000052704"; transcript_id "ENSRNOG00000052704_tx_2"; exon_id "12_37510765_37510845_-"; exonnum "54"; txlen "14062";
12	ENSEMBL114_rn	exon	37510765	37510845	0.0166124314088418	-	.	gene_id "ENSRNOG00000052704"; transcript_id "ENSRNOG00000052704_tx_4"; exon_id "12_37510765_37510845_-"; exonnum "54"; txlen "14255";
12	ensembl	exon	37511025	37511228	0	-	.	gene_id "ENSRNOG00000052704"; gene_version "3"; transcript_id "ENSRNOT00000106066"; transcript_version "2"; exon_number "53"; gene_name "Dnah10"; gene_source "ensembl"; gene_biotype "protein_coding"; transcript_name "Dnah10-202"; transcript_source "ensembl"; transcript_biotype "protein_coding"; exon_id "ENSRNOE00000654665"; exon_version "1"; tag "Ensembl_canonical";
12	ensembl	CDS	37511025	37511228	0	-	2	gene_id "ENSRNOG00000052704"; gene_version "3"; transcript_id "ENSRNOT00000106066"; transcript_version "2"; exon_number "53"; gene_name "Dnah10"; gene_source "ensembl"; gene_biotype "protein_coding"; transcript_name "Dnah10-202"; transcript_source "ensembl"; transcript_biotype "protein_coding"; protein_id "ENSRNOP00000084529"; protein_version "2"; tag "Ensembl_canonical";
12	ENSEMBL114_rn	exon	37511025	37511228	8.91362074296027	-	.	gene_id "ENSRNOG00000052704"; transcript_id "ENSRNOG00000052704_tx_2"; exon_id "12_37511025_37511228_-"; exonnum "53"; txlen "14062";
12	ENSEMBL114_rn	exon	37511025	37511228	0.0166124314088418	-	.	gene_id "ENSRNOG00000052704"; transcript_id "ENSRNOG00000052704_tx_4"; exon_id "12_37511025_37511228_-"; exonnum "53"; txlen "14255";
12	ensembl	exon	37513861	37514032	0	-	.	gene_id "ENSRNOG00000052704"; gene_version "3"; transcript_id "ENSRNOT00000106066"; transcript_version "2"; exon_number "52"; gene_name "Dnah10"; gene_source "ensembl"; gene_biotype "protein_coding"; transcript_name "Dnah10-202"; transcript_source "ensembl"; transcript_biotype "protein_coding"; exon_id "ENSRNOE00000582888"; exon_version "1"; tag "Ensembl_canonical";
12	ensembl	CDS	37513861	37514032	0	-	0	gene_id "ENSRNOG00000052704"; gene_version "3"; transcript_id "ENSRNOT00000106066"; transcript_version "2"; exon_number "52"; gene_name "Dnah10"; gene_source "ensembl"; gene_biotype "protein_coding"; transcript_name "Dnah10-202"; transcript_source "ensembl"; transcript_biotype "protein_coding"; protein_id "ENSRNOP00000084529"; protein_version "2"; tag "Ensembl_canonical";
12	ENSEMBL114_rn	exon	37513861	37514032	8.91362074296027	-	.	gene_id "ENSRNOG00000052704"; transcript_id "ENSRNOG00000052704_tx_2"; exon_id "12_37513861_37514032_-"; exonnum "52"; txlen "14062";
12	ENSEMBL114_rn	exon	37513861	37514032	0.0166124314088418	-	.	gene_id "ENSRNOG00000052704"; transcript_id "ENSRNOG00000052704_tx_4"; exon_id "12_37513861_37514032_-"; exonnum "52"; txlen "14255";
12	ensembl	exon	37514934	37515122	0	-	.	gene_id "ENSRNOG00000052704"; gene_version "3"; transcript_id "ENSRNOT00000106066"; transcript_version "2"; exon_number "51"; gene_name "Dnah10"; gene_source "ensembl"; gene_biotype "protein_coding"; transcript_name "Dnah10-202"; transcript_source "ensembl"; transcript_biotype "protein_coding"; exon_id "ENSRNOE00000626857"; exon_version "1"; tag "Ensembl_canonical";
12	ensembl	CDS	37514934	37515122	0	-	0	gene_id "ENSRNOG00000052704"; gene_version "3"; transcript_id "ENSRNOT00000106066"; transcript_version "2"; exon_number "51"; gene_name "Dnah10"; gene_source "ensembl"; gene_biotype "protein_coding"; transcript_name "Dnah10-202"; transcript_source "ensembl"; transcript_biotype "protein_coding"; protein_id "ENSRNOP00000084529"; protein_version "2"; tag "Ensembl_canonical";
12	ENSEMBL114_rn	exon	37514934	37515122	8.91362074296027	-	.	gene_id "ENSRNOG00000052704"; transcript_id "ENSRNOG00000052704_tx_2"; exon_id "12_37514934_37515122_-"; exonnum "51"; txlen "14062";
12	ENSEMBL114_rn	exon	37514934	37515122	0.0166124314088418	-	.	gene_id "ENSRNOG00000052704"; transcript_id "ENSRNOG00000052704_tx_4"; exon_id "12_37514934_37515122_-"; exonnum "51"; txlen "14255";
12	ensembl	exon	37515736	37515903	0	-	.	gene_id "ENSRNOG00000052704"; gene_version "3"; transcript_id "ENSRNOT00000106066"; transcript_version "2"; exon_number "50"; gene_name "Dnah10"; gene_source "ensembl"; gene_biotype "protein_coding"; transcript_name "Dnah10-202"; transcript_source "ensembl"; transcript_biotype "protein_coding"; exon_id "ENSRNOE00000619049"; exon_version "1"; tag "Ensembl_canonical";
12	ensembl	CDS	37515736	37515903	0	-	0	gene_id "ENSRNOG00000052704"; gene_version "3"; transcript_id "ENSRNOT00000106066"; transcript_version "2"; exon_number "50"; gene_name "Dnah10"; gene_source "ensembl"; gene_biotype "protein_coding"; transcript_name "Dnah10-202"; transcript_source "ensembl"; transcript_biotype "protein_coding"; protein_id "ENSRNOP00000084529"; protein_version "2"; tag "Ensembl_canonical";
12	ENSEMBL114_rn	exon	37515736	37515903	8.91362074296027	-	.	gene_id "ENSRNOG00000052704"; transcript_id "ENSRNOG00000052704_tx_2"; exon_id "12_37515736_37515903_-"; exonnum "50"; txlen "14062";
12	ENSEMBL114_rn	exon	37515736	37515903	0.0166124314088418	-	.	gene_id "ENSRNOG00000052704"; transcript_id "ENSRNOG00000052704_tx_4"; exon_id "12_37515736_37515903_-"; exonnum "50"; txlen "14255";
12	ensembl	exon	37516340	37516433	0	-	.	gene_id "ENSRNOG00000052704"; gene_version "3"; transcript_id "ENSRNOT00000106066"; transcript_version "2"; exon_number "49"; gene_name "Dnah10"; gene_source "ensembl"; gene_biotype "protein_coding"; transcript_name "Dnah10-202"; transcript_source "ensembl"; transcript_biotype "protein_coding"; exon_id "ENSRNOE00000610926"; exon_version "1"; tag "Ensembl_canonical";
12	ensembl	CDS	37516340	37516433	0	-	1	gene_id "ENSRNOG00000052704"; gene_version "3"; transcript_id "ENSRNOT00000106066"; transcript_version "2"; exon_number "49"; gene_name "Dnah10"; gene_source "ensembl"; gene_biotype "protein_coding"; transcript_name "Dnah10-202"; transcript_source "ensembl"; transcript_biotype "protein_coding"; protein_id "ENSRNOP00000084529"; protein_version "2"; tag "Ensembl_canonical";
12	ENSEMBL114_rn	exon	37516340	37516433	8.91362074296027	-	.	gene_id "ENSRNOG00000052704"; transcript_id "ENSRNOG00000052704_tx_2"; exon_id "12_37516340_37516433_-"; exonnum "49"; txlen "14062";
12	ENSEMBL114_rn	exon	37516340	37516433	0.0166124314088418	-	.	gene_id "ENSRNOG00000052704"; transcript_id "ENSRNOG00000052704_tx_4"; exon_id "12_37516340_37516433_-"; exonnum "49"; txlen "14255";
12	ensembl	exon	37518371	37518543	0	-	.	gene_id "ENSRNOG00000052704"; gene_version "3"; transcript_id "ENSRNOT00000106066"; transcript_version "2"; exon_number "48"; gene_name "Dnah10"; gene_source "ensembl"; gene_biotype "protein_coding"; transcript_name "Dnah10-202"; transcript_source "ensembl"; transcript_biotype "protein_coding"; exon_id "ENSRNOE00000616822"; exon_version "1"; tag "Ensembl_canonical";
12	ensembl	CDS	37518371	37518543	0	-	0	gene_id "ENSRNOG00000052704"; gene_version "3"; transcript_id "ENSRNOT00000106066"; transcript_version "2"; exon_number "48"; gene_name "Dnah10"; gene_source "ensembl"; gene_biotype "protein_coding"; transcript_name "Dnah10-202"; transcript_source "ensembl"; transcript_biotype "protein_coding"; protein_id "ENSRNOP00000084529"; protein_version "2"; tag "Ensembl_canonical";
12	ENSEMBL114_rn	exon	37518371	37518543	8.91362074296027	-	.	gene_id "ENSRNOG00000052704"; transcript_id "ENSRNOG00000052704_tx_2"; exon_id "12_37518371_37518543_-"; exonnum "48"; txlen "14062";
12	ENSEMBL114_rn	exon	37518371	37518543	0.0166124314088418	-	.	gene_id "ENSRNOG00000052704"; transcript_id "ENSRNOG00000052704_tx_4"; exon_id "12_37518371_37518543_-"; exonnum "48"; txlen "14255";
12	ensembl	exon	37519479	37519739	0	-	.	gene_id "ENSRNOG00000052704"; gene_version "3"; transcript_id "ENSRNOT00000106066"; transcript_version "2"; exon_number "47"; gene_name "Dnah10"; gene_source "ensembl"; gene_biotype "protein_coding"; transcript_name "Dnah10-202"; transcript_source "ensembl"; transcript_biotype "protein_coding"; exon_id "ENSRNOE00000590733"; exon_version "1"; tag "Ensembl_canonical";
12	ensembl	CDS	37519479	37519739	0	-	0	gene_id "ENSRNOG00000052704"; gene_version "3"; transcript_id "ENSRNOT00000106066"; transcript_version "2"; exon_number "47"; gene_name "Dnah10"; gene_source "ensembl"; gene_biotype "protein_coding"; transcript_name "Dnah10-202"; transcript_source "ensembl"; transcript_biotype "protein_coding"; protein_id "ENSRNOP00000084529"; protein_version "2"; tag "Ensembl_canonical";
12	ENSEMBL114_rn	exon	37519479	37519739	8.91362074296027	-	.	gene_id "ENSRNOG00000052704"; transcript_id "ENSRNOG00000052704_tx_2"; exon_id "12_37519479_37519739_-"; exonnum "47"; txlen "14062";
12	ENSEMBL114_rn	exon	37519479	37519739	0.0166124314088418	-	.	gene_id "ENSRNOG00000052704"; transcript_id "ENSRNOG00000052704_tx_4"; exon_id "12_37519479_37519739_-"; exonnum "47"; txlen "14255";
12	ensembl	exon	37521399	37521551	0	-	.	gene_id "ENSRNOG00000052704"; gene_version "3"; transcript_id "ENSRNOT00000106066"; transcript_version "2"; exon_number "46"; gene_name "Dnah10"; gene_source "ensembl"; gene_biotype "protein_coding"; transcript_name "Dnah10-202"; transcript_source "ensembl"; transcript_biotype "protein_coding"; exon_id "ENSRNOE00000587928"; exon_version "1"; tag "Ensembl_canonical";
12	ensembl	CDS	37521399	37521551	0	-	0	gene_id "ENSRNOG00000052704"; gene_version "3"; transcript_id "ENSRNOT00000106066"; transcript_version "2"; exon_number "46"; gene_name "Dnah10"; gene_source "ensembl"; gene_biotype "protein_coding"; transcript_name "Dnah10-202"; transcript_source "ensembl"; transcript_biotype "protein_coding"; protein_id "ENSRNOP00000084529"; protein_version "2"; tag "Ensembl_canonical";
12	ENSEMBL114_rn	exon	37521399	37521551	8.91362074296027	-	.	gene_id "ENSRNOG00000052704"; transcript_id "ENSRNOG00000052704_tx_2"; exon_id "12_37521399_37521551_-"; exonnum "46"; txlen "14062";
12	ENSEMBL114_rn	exon	37521399	37521551	0.0166124314088418	-	.	gene_id "ENSRNOG00000052704"; transcript_id "ENSRNOG00000052704_tx_4"; exon_id "12_37521399_37521551_-"; exonnum "46"; txlen "14255";
12	ensembl	exon	37525648	37525793	0	-	.	gene_id "ENSRNOG00000052704"; gene_version "3"; transcript_id "ENSRNOT00000106066"; transcript_version "2"; exon_number "45"; gene_name "Dnah10"; gene_source "ensembl"; gene_biotype "protein_coding"; transcript_name "Dnah10-202"; transcript_source "ensembl"; transcript_biotype "protein_coding"; exon_id "ENSRNOE00000614504"; exon_version "1"; tag "Ensembl_canonical";
12	ensembl	CDS	37525648	37525793	0	-	2	gene_id "ENSRNOG00000052704"; gene_version "3"; transcript_id "ENSRNOT00000106066"; transcript_version "2"; exon_number "45"; gene_name "Dnah10"; gene_source "ensembl"; gene_biotype "protein_coding"; transcript_name "Dnah10-202"; transcript_source "ensembl"; transcript_biotype "protein_coding"; protein_id "ENSRNOP00000084529"; protein_version "2"; tag "Ensembl_canonical";
12	ENSEMBL114_rn	exon	37525648	37525793	8.91362074296027	-	.	gene_id "ENSRNOG00000052704"; transcript_id "ENSRNOG00000052704_tx_2"; exon_id "12_37525648_37525793_-"; exonnum "45"; txlen "14062";
12	ENSEMBL114_rn	exon	37525648	37525793	0.0166124314088418	-	.	gene_id "ENSRNOG00000052704"; transcript_id "ENSRNOG00000052704_tx_4"; exon_id "12_37525648_37525793_-"; exonnum "45"; txlen "14255";
12	ensembl	exon	37527771	37527890	0	-	.	gene_id "ENSRNOG00000052704"; gene_version "3"; transcript_id "ENSRNOT00000106066"; transcript_version "2"; exon_number "44"; gene_name "Dnah10"; gene_source "ensembl"; gene_biotype "protein_coding"; transcript_name "Dnah10-202"; transcript_source "ensembl"; transcript_biotype "protein_coding"; exon_id "ENSRNOE00000798446"; exon_version "1"; tag "Ensembl_canonical";
12	ensembl	CDS	37527771	37527890	0	-	2	gene_id "ENSRNOG00000052704"; gene_version "3"; transcript_id "ENSRNOT00000106066"; transcript_version "2"; exon_number "44"; gene_name "Dnah10"; gene_source "ensembl"; gene_biotype "protein_coding"; transcript_name "Dnah10-202"; transcript_source "ensembl"; transcript_biotype "protein_coding"; protein_id "ENSRNOP00000084529"; protein_version "2"; tag "Ensembl_canonical";
12	ENSEMBL114_rn	exon	37527771	37527890	8.91362074296027	-	.	gene_id "ENSRNOG00000052704"; transcript_id "ENSRNOG00000052704_tx_2"; exon_id "12_37527771_37527890_-"; exonnum "44"; txlen "14062";
12	ENSEMBL114_rn	exon	37527771	37527890	0.0166124314088418	-	.	gene_id "ENSRNOG00000052704"; transcript_id "ENSRNOG00000052704_tx_4"; exon_id "12_37527771_37527890_-"; exonnum "44"; txlen "14255";
12	ensembl	exon	37529898	37530114	0	-	.	gene_id "ENSRNOG00000052704"; gene_version "3"; transcript_id "ENSRNOT00000106066"; transcript_version "2"; exon_number "43"; gene_name "Dnah10"; gene_source "ensembl"; gene_biotype "protein_coding"; transcript_name "Dnah10-202"; transcript_source "ensembl"; transcript_biotype "protein_coding"; exon_id "ENSRNOE00000607467"; exon_version "1"; tag "Ensembl_canonical";
12	ensembl	CDS	37529898	37530114	0	-	0	gene_id "ENSRNOG00000052704"; gene_version "3"; transcript_id "ENSRNOT00000106066"; transcript_version "2"; exon_number "43"; gene_name "Dnah10"; gene_source "ensembl"; gene_biotype "protein_coding"; transcript_name "Dnah10-202"; transcript_source "ensembl"; transcript_biotype "protein_coding"; protein_id "ENSRNOP00000084529"; protein_version "2"; tag "Ensembl_canonical";
12	ENSEMBL114_rn	exon	37529898	37530114	8.91362074296027	-	.	gene_id "ENSRNOG00000052704"; transcript_id "ENSRNOG00000052704_tx_2"; exon_id "12_37529898_37530114_-"; exonnum "43"; txlen "14062";
12	ENSEMBL114_rn	exon	37529898	37530114	0.0166124314088418	-	.	gene_id "ENSRNOG00000052704"; transcript_id "ENSRNOG00000052704_tx_4"; exon_id "12_37529898_37530114_-"; exonnum "43"; txlen "14255";
12	ensembl	exon	37530390	37530524	0	-	.	gene_id "ENSRNOG00000052704"; gene_version "3"; transcript_id "ENSRNOT00000106066"; transcript_version "2"; exon_number "42"; gene_name "Dnah10"; gene_source "ensembl"; gene_biotype "protein_coding"; transcript_name "Dnah10-202"; transcript_source "ensembl"; transcript_biotype "protein_coding"; exon_id "ENSRNOE00000621869"; exon_version "1"; tag "Ensembl_canonical";
12	ensembl	CDS	37530390	37530524	0	-	0	gene_id "ENSRNOG00000052704"; gene_version "3"; transcript_id "ENSRNOT00000106066"; transcript_version "2"; exon_number "42"; gene_name "Dnah10"; gene_source "ensembl"; gene_biotype "protein_coding"; transcript_name "Dnah10-202"; transcript_source "ensembl"; transcript_biotype "protein_coding"; protein_id "ENSRNOP00000084529"; protein_version "2"; tag "Ensembl_canonical";
12	ENSEMBL114_rn	exon	37530390	37530524	8.91362074296027	-	.	gene_id "ENSRNOG00000052704"; transcript_id "ENSRNOG00000052704_tx_2"; exon_id "12_37530390_37530524_-"; exonnum "42"; txlen "14062";
12	ENSEMBL114_rn	exon	37530390	37530524	0.0166124314088418	-	.	gene_id "ENSRNOG00000052704"; transcript_id "ENSRNOG00000052704_tx_4"; exon_id "12_37530390_37530524_-"; exonnum "42"; txlen "14255";
12	ensembl	exon	37532186	37532308	0	-	.	gene_id "ENSRNOG00000052704"; gene_version "3"; transcript_id "ENSRNOT00000106066"; transcript_version "2"; exon_number "41"; gene_name "Dnah10"; gene_source "ensembl"; gene_biotype "protein_coding"; transcript_name "Dnah10-202"; transcript_source "ensembl"; transcript_biotype "protein_coding"; exon_id "ENSRNOE00000643046"; exon_version "1"; tag "Ensembl_canonical";
12	ensembl	CDS	37532186	37532308	0	-	0	gene_id "ENSRNOG00000052704"; gene_version "3"; transcript_id "ENSRNOT00000106066"; transcript_version "2"; exon_number "41"; gene_name "Dnah10"; gene_source "ensembl"; gene_biotype "protein_coding"; transcript_name "Dnah10-202"; transcript_source "ensembl"; transcript_biotype "protein_coding"; protein_id "ENSRNOP00000084529"; protein_version "2"; tag "Ensembl_canonical";
12	ENSEMBL114_rn	exon	37532186	37532308	8.91362074296027	-	.	gene_id "ENSRNOG00000052704"; transcript_id "ENSRNOG00000052704_tx_2"; exon_id "12_37532186_37532308_-"; exonnum "41"; txlen "14062";
12	ENSEMBL114_rn	exon	37532186	37532308	0.0166124314088418	-	.	gene_id "ENSRNOG00000052704"; transcript_id "ENSRNOG00000052704_tx_4"; exon_id "12_37532186_37532308_-"; exonnum "41"; txlen "14255";
12	sraer114_mid	exon	37534369	37534570	0.0166124314088418	-	.	gene_id "ENSRNOG00000052704"; transcript_id "ENSRNOG00000052704_tx_4"; exon_id "12_37534369_37534570_-"; exonnum "40"; txlen "14255";
12	ensembl	exon	37534435	37534570	0	-	.	gene_id "ENSRNOG00000052704"; gene_version "3"; transcript_id "ENSRNOT00000106066"; transcript_version "2"; exon_number "40"; gene_name "Dnah10"; gene_source "ensembl"; gene_biotype "protein_coding"; transcript_name "Dnah10-202"; transcript_source "ensembl"; transcript_biotype "protein_coding"; exon_id "ENSRNOE00000629967"; exon_version "1"; tag "Ensembl_canonical";
12	ensembl	CDS	37534435	37534570	0	-	1	gene_id "ENSRNOG00000052704"; gene_version "3"; transcript_id "ENSRNOT00000106066"; transcript_version "2"; exon_number "40"; gene_name "Dnah10"; gene_source "ensembl"; gene_biotype "protein_coding"; transcript_name "Dnah10-202"; transcript_source "ensembl"; transcript_biotype "protein_coding"; protein_id "ENSRNOP00000084529"; protein_version "2"; tag "Ensembl_canonical";
12	ENSEMBL114_rn	exon	37534435	37534570	8.91362074296027	-	.	gene_id "ENSRNOG00000052704"; transcript_id "ENSRNOG00000052704_tx_2"; exon_id "12_37534435_37534570_-"; exonnum "40"; txlen "14062";
12	ensembl	exon	37536310	37536468	0	-	.	gene_id "ENSRNOG00000052704"; gene_version "3"; transcript_id "ENSRNOT00000106066"; transcript_version "2"; exon_number "39"; gene_name "Dnah10"; gene_source "ensembl"; gene_biotype "protein_coding"; transcript_name "Dnah10-202"; transcript_source "ensembl"; transcript_biotype "protein_coding"; exon_id "ENSRNOE00000601473"; exon_version "1"; tag "Ensembl_canonical";
12	ensembl	CDS	37536310	37536468	0	-	1	gene_id "ENSRNOG00000052704"; gene_version "3"; transcript_id "ENSRNOT00000106066"; transcript_version "2"; exon_number "39"; gene_name "Dnah10"; gene_source "ensembl"; gene_biotype "protein_coding"; transcript_name "Dnah10-202"; transcript_source "ensembl"; transcript_biotype "protein_coding"; protein_id "ENSRNOP00000084529"; protein_version "2"; tag "Ensembl_canonical";
12	ENSEMBL114_rn	exon	37536310	37536468	8.91362074296027	-	.	gene_id "ENSRNOG00000052704"; transcript_id "ENSRNOG00000052704_tx_2"; exon_id "12_37536310_37536468_-"; exonnum "39"; txlen "14062";
12	ENSEMBL114_rn	exon	37536310	37536468	0.0166124314088418	-	.	gene_id "ENSRNOG00000052704"; transcript_id "ENSRNOG00000052704_tx_4"; exon_id "12_37536310_37536468_-"; exonnum "39"; txlen "14255";
12	ensembl	exon	37538610	37538728	0	-	.	gene_id "ENSRNOG00000052704"; gene_version "3"; transcript_id "ENSRNOT00000106066"; transcript_version "2"; exon_number "38"; gene_name "Dnah10"; gene_source "ensembl"; gene_biotype "protein_coding"; transcript_name "Dnah10-202"; transcript_source "ensembl"; transcript_biotype "protein_coding"; exon_id "ENSRNOE00000657476"; exon_version "1"; tag "Ensembl_canonical";
12	ensembl	CDS	37538610	37538728	0	-	0	gene_id "ENSRNOG00000052704"; gene_version "3"; transcript_id "ENSRNOT00000106066"; transcript_version "2"; exon_number "38"; gene_name "Dnah10"; gene_source "ensembl"; gene_biotype "protein_coding"; transcript_name "Dnah10-202"; transcript_source "ensembl"; transcript_biotype "protein_coding"; protein_id "ENSRNOP00000084529"; protein_version "2"; tag "Ensembl_canonical";
12	ENSEMBL114_rn	exon	37538610	37538728	8.91362074296027	-	.	gene_id "ENSRNOG00000052704"; transcript_id "ENSRNOG00000052704_tx_2"; exon_id "12_37538610_37538728_-"; exonnum "38"; txlen "14062";
12	ENSEMBL114_rn	exon	37538610	37538728	0.0166124314088418	-	.	gene_id "ENSRNOG00000052704"; transcript_id "ENSRNOG00000052704_tx_4"; exon_id "12_37538610_37538728_-"; exonnum "38"; txlen "14255";
12	ensembl	exon	37540609	37540800	0	-	.	gene_id "ENSRNOG00000052704"; gene_version "3"; transcript_id "ENSRNOT00000106066"; transcript_version "2"; exon_number "37"; gene_name "Dnah10"; gene_source "ensembl"; gene_biotype "protein_coding"; transcript_name "Dnah10-202"; transcript_source "ensembl"; transcript_biotype "protein_coding"; exon_id "ENSRNOE00000596167"; exon_version "1"; tag "Ensembl_canonical";
12	ensembl	CDS	37540609	37540800	0	-	0	gene_id "ENSRNOG00000052704"; gene_version "3"; transcript_id "ENSRNOT00000106066"; transcript_version "2"; exon_number "37"; gene_name "Dnah10"; gene_source "ensembl"; gene_biotype "protein_coding"; transcript_name "Dnah10-202"; transcript_source "ensembl"; transcript_biotype "protein_coding"; protein_id "ENSRNOP00000084529"; protein_version "2"; tag "Ensembl_canonical";
12	ENSEMBL114_rn	exon	37540609	37540800	8.91362074296027	-	.	gene_id "ENSRNOG00000052704"; transcript_id "ENSRNOG00000052704_tx_2"; exon_id "12_37540609_37540800_-"; exonnum "37"; txlen "14062";
12	ENSEMBL114_rn	exon	37540609	37540800	0.0166124314088418	-	.	gene_id "ENSRNOG00000052704"; transcript_id "ENSRNOG00000052704_tx_4"; exon_id "12_37540609_37540800_-"; exonnum "37"; txlen "14255";
12	ensembl	exon	37542575	37542721	0	-	.	gene_id "ENSRNOG00000052704"; gene_version "3"; transcript_id "ENSRNOT00000106066"; transcript_version "2"; exon_number "36"; gene_name "Dnah10"; gene_source "ensembl"; gene_biotype "protein_coding"; transcript_name "Dnah10-202"; transcript_source "ensembl"; transcript_biotype "protein_coding"; exon_id "ENSRNOE00000660729"; exon_version "1"; tag "Ensembl_canonical";
12	ensembl	CDS	37542575	37542721	0	-	0	gene_id "ENSRNOG00000052704"; gene_version "3"; transcript_id "ENSRNOT00000106066"; transcript_version "2"; exon_number "36"; gene_name "Dnah10"; gene_source "ensembl"; gene_biotype "protein_coding"; transcript_name "Dnah10-202"; transcript_source "ensembl"; transcript_biotype "protein_coding"; protein_id "ENSRNOP00000084529"; protein_version "2"; tag "Ensembl_canonical";
12	ENSEMBL114_rn	exon	37542575	37542721	8.91362074296027	-	.	gene_id "ENSRNOG00000052704"; transcript_id "ENSRNOG00000052704_tx_2"; exon_id "12_37542575_37542721_-"; exonnum "36"; txlen "14062";
12	ENSEMBL114_rn	exon	37542575	37542721	0.0166124314088418	-	.	gene_id "ENSRNOG00000052704"; transcript_id "ENSRNOG00000052704_tx_4"; exon_id "12_37542575_37542721_-"; exonnum "36"; txlen "14255";
12	ensembl	exon	37545477	37545665	0	-	.	gene_id "ENSRNOG00000052704"; gene_version "3"; transcript_id "ENSRNOT00000106066"; transcript_version "2"; exon_number "35"; gene_name "Dnah10"; gene_source "ensembl"; gene_biotype "protein_coding"; transcript_name "Dnah10-202"; transcript_source "ensembl"; transcript_biotype "protein_coding"; exon_id "ENSRNOE00000614836"; exon_version "1"; tag "Ensembl_canonical";
12	ensembl	CDS	37545477	37545665	0	-	0	gene_id "ENSRNOG00000052704"; gene_version "3"; transcript_id "ENSRNOT00000106066"; transcript_version "2"; exon_number "35"; gene_name "Dnah10"; gene_source "ensembl"; gene_biotype "protein_coding"; transcript_name "Dnah10-202"; transcript_source "ensembl"; transcript_biotype "protein_coding"; protein_id "ENSRNOP00000084529"; protein_version "2"; tag "Ensembl_canonical";
12	ENSEMBL114_rn	exon	37545477	37545665	8.91362074296027	-	.	gene_id "ENSRNOG00000052704"; transcript_id "ENSRNOG00000052704_tx_2"; exon_id "12_37545477_37545665_-"; exonnum "35"; txlen "14062";
12	ENSEMBL114_rn	exon	37545477	37545665	0.0166124314088418	-	.	gene_id "ENSRNOG00000052704"; transcript_id "ENSRNOG00000052704_tx_4"; exon_id "12_37545477_37545665_-"; exonnum "35"; txlen "14255";
12	ensembl	exon	37547355	37547507	0	-	.	gene_id "ENSRNOG00000052704"; gene_version "3"; transcript_id "ENSRNOT00000106066"; transcript_version "2"; exon_number "34"; gene_name "Dnah10"; gene_source "ensembl"; gene_biotype "protein_coding"; transcript_name "Dnah10-202"; transcript_source "ensembl"; transcript_biotype "protein_coding"; exon_id "ENSRNOE00000633728"; exon_version "1"; tag "Ensembl_canonical";
12	ensembl	CDS	37547355	37547507	0	-	0	gene_id "ENSRNOG00000052704"; gene_version "3"; transcript_id "ENSRNOT00000106066"; transcript_version "2"; exon_number "34"; gene_name "Dnah10"; gene_source "ensembl"; gene_biotype "protein_coding"; transcript_name "Dnah10-202"; transcript_source "ensembl"; transcript_biotype "protein_coding"; protein_id "ENSRNOP00000084529"; protein_version "2"; tag "Ensembl_canonical";
12	ENSEMBL114_rn	exon	37547355	37547507	8.91362074296027	-	.	gene_id "ENSRNOG00000052704"; transcript_id "ENSRNOG00000052704_tx_2"; exon_id "12_37547355_37547507_-"; exonnum "34"; txlen "14062";
12	ENSEMBL114_rn	exon	37547355	37547507	0.0166124314088418	-	.	gene_id "ENSRNOG00000052704"; transcript_id "ENSRNOG00000052704_tx_4"; exon_id "12_37547355_37547507_-"; exonnum "34"; txlen "14255";
12	ensembl	exon	37548010	37548144	0	-	.	gene_id "ENSRNOG00000052704"; gene_version "3"; transcript_id "ENSRNOT00000106066"; transcript_version "2"; exon_number "33"; gene_name "Dnah10"; gene_source "ensembl"; gene_biotype "protein_coding"; transcript_name "Dnah10-202"; transcript_source "ensembl"; transcript_biotype "protein_coding"; exon_id "ENSRNOE00000615891"; exon_version "1"; tag "Ensembl_canonical";
12	ensembl	CDS	37548010	37548144	0	-	0	gene_id "ENSRNOG00000052704"; gene_version "3"; transcript_id "ENSRNOT00000106066"; transcript_version "2"; exon_number "33"; gene_name "Dnah10"; gene_source "ensembl"; gene_biotype "protein_coding"; transcript_name "Dnah10-202"; transcript_source "ensembl"; transcript_biotype "protein_coding"; protein_id "ENSRNOP00000084529"; protein_version "2"; tag "Ensembl_canonical";
12	ENSEMBL114_rn	exon	37548010	37548144	8.91362074296027	-	.	gene_id "ENSRNOG00000052704"; transcript_id "ENSRNOG00000052704_tx_2"; exon_id "12_37548010_37548144_-"; exonnum "33"; txlen "14062";
12	ENSEMBL114_rn	exon	37548010	37548144	0.0166124314088418	-	.	gene_id "ENSRNOG00000052704"; transcript_id "ENSRNOG00000052704_tx_4"; exon_id "12_37548010_37548144_-"; exonnum "33"; txlen "14255";
12	ensembl	exon	37549865	37550048	0	-	.	gene_id "ENSRNOG00000052704"; gene_version "3"; transcript_id "ENSRNOT00000106066"; transcript_version "2"; exon_number "32"; gene_name "Dnah10"; gene_source "ensembl"; gene_biotype "protein_coding"; transcript_name "Dnah10-202"; transcript_source "ensembl"; transcript_biotype "protein_coding"; exon_id "ENSRNOE00000644344"; exon_version "1"; tag "Ensembl_canonical";
12	ensembl	CDS	37549865	37550048	0	-	1	gene_id "ENSRNOG00000052704"; gene_version "3"; transcript_id "ENSRNOT00000106066"; transcript_version "2"; exon_number "32"; gene_name "Dnah10"; gene_source "ensembl"; gene_biotype "protein_coding"; transcript_name "Dnah10-202"; transcript_source "ensembl"; transcript_biotype "protein_coding"; protein_id "ENSRNOP00000084529"; protein_version "2"; tag "Ensembl_canonical";
12	ENSEMBL114_rn	exon	37549865	37550048	8.91362074296027	-	.	gene_id "ENSRNOG00000052704"; transcript_id "ENSRNOG00000052704_tx_2"; exon_id "12_37549865_37550048_-"; exonnum "32"; txlen "14062";
12	ENSEMBL114_rn	exon	37549865	37550048	0.0166124314088418	-	.	gene_id "ENSRNOG00000052704"; transcript_id "ENSRNOG00000052704_tx_4"; exon_id "12_37549865_37550048_-"; exonnum "32"; txlen "14255";
12	ensembl	exon	37550147	37550416	0	-	.	gene_id "ENSRNOG00000052704"; gene_version "3"; transcript_id "ENSRNOT00000106066"; transcript_version "2"; exon_number "31"; gene_name "Dnah10"; gene_source "ensembl"; gene_biotype "protein_coding"; transcript_name "Dnah10-202"; transcript_source "ensembl"; transcript_biotype "protein_coding"; exon_id "ENSRNOE00000623496"; exon_version "1"; tag "Ensembl_canonical";
12	ensembl	CDS	37550147	37550416	0	-	1	gene_id "ENSRNOG00000052704"; gene_version "3"; transcript_id "ENSRNOT00000106066"; transcript_version "2"; exon_number "31"; gene_name "Dnah10"; gene_source "ensembl"; gene_biotype "protein_coding"; transcript_name "Dnah10-202"; transcript_source "ensembl"; transcript_biotype "protein_coding"; protein_id "ENSRNOP00000084529"; protein_version "2"; tag "Ensembl_canonical";
12	ENSEMBL114_rn	exon	37550147	37550416	8.91362074296027	-	.	gene_id "ENSRNOG00000052704"; transcript_id "ENSRNOG00000052704_tx_2"; exon_id "12_37550147_37550416_-"; exonnum "31"; txlen "14062";
12	ENSEMBL114_rn	exon	37550147	37550416	0.0166124314088418	-	.	gene_id "ENSRNOG00000052704"; transcript_id "ENSRNOG00000052704_tx_4"; exon_id "12_37550147_37550416_-"; exonnum "31"; txlen "14255";
12	ensembl	exon	37551614	37551837	0	-	.	gene_id "ENSRNOG00000052704"; gene_version "3"; transcript_id "ENSRNOT00000106066"; transcript_version "2"; exon_number "30"; gene_name "Dnah10"; gene_source "ensembl"; gene_biotype "protein_coding"; transcript_name "Dnah10-202"; transcript_source "ensembl"; transcript_biotype "protein_coding"; exon_id "ENSRNOE00000659020"; exon_version "1"; tag "Ensembl_canonical";
12	ensembl	CDS	37551614	37551837	0	-	0	gene_id "ENSRNOG00000052704"; gene_version "3"; transcript_id "ENSRNOT00000106066"; transcript_version "2"; exon_number "30"; gene_name "Dnah10"; gene_source "ensembl"; gene_biotype "protein_coding"; transcript_name "Dnah10-202"; transcript_source "ensembl"; transcript_biotype "protein_coding"; protein_id "ENSRNOP00000084529"; protein_version "2"; tag "Ensembl_canonical";
12	ENSEMBL114_rn	exon	37551614	37551837	8.91362074296027	-	.	gene_id "ENSRNOG00000052704"; transcript_id "ENSRNOG00000052704_tx_2"; exon_id "12_37551614_37551837_-"; exonnum "30"; txlen "14062";
12	ENSEMBL114_rn	exon	37551614	37551837	0.0166124314088418	-	.	gene_id "ENSRNOG00000052704"; transcript_id "ENSRNOG00000052704_tx_4"; exon_id "12_37551614_37551837_-"; exonnum "30"; txlen "14255";
12	ensembl	exon	37552677	37552910	0	-	.	gene_id "ENSRNOG00000052704"; gene_version "3"; transcript_id "ENSRNOT00000106066"; transcript_version "2"; exon_number "29"; gene_name "Dnah10"; gene_source "ensembl"; gene_biotype "protein_coding"; transcript_name "Dnah10-202"; transcript_source "ensembl"; transcript_biotype "protein_coding"; exon_id "ENSRNOE00000611279"; exon_version "1"; tag "Ensembl_canonical";
12	ensembl	CDS	37552677	37552910	0	-	0	gene_id "ENSRNOG00000052704"; gene_version "3"; transcript_id "ENSRNOT00000106066"; transcript_version "2"; exon_number "29"; gene_name "Dnah10"; gene_source "ensembl"; gene_biotype "protein_coding"; transcript_name "Dnah10-202"; transcript_source "ensembl"; transcript_biotype "protein_coding"; protein_id "ENSRNOP00000084529"; protein_version "2"; tag "Ensembl_canonical";
12	ENSEMBL114_rn	exon	37552677	37552910	8.91362074296027	-	.	gene_id "ENSRNOG00000052704"; transcript_id "ENSRNOG00000052704_tx_2"; exon_id "12_37552677_37552910_-"; exonnum "29"; txlen "14062";
12	ENSEMBL114_rn	exon	37552677	37552910	0.0166124314088418	-	.	gene_id "ENSRNOG00000052704"; transcript_id "ENSRNOG00000052704_tx_4"; exon_id "12_37552677_37552910_-"; exonnum "29"; txlen "14255";
12	ensembl	exon	37554118	37554240	0	-	.	gene_id "ENSRNOG00000052704"; gene_version "3"; transcript_id "ENSRNOT00000106066"; transcript_version "2"; exon_number "28"; gene_name "Dnah10"; gene_source "ensembl"; gene_biotype "protein_coding"; transcript_name "Dnah10-202"; transcript_source "ensembl"; transcript_biotype "protein_coding"; exon_id "ENSRNOE00000631301"; exon_version "1"; tag "Ensembl_canonical";
12	ensembl	CDS	37554118	37554240	0	-	0	gene_id "ENSRNOG00000052704"; gene_version "3"; transcript_id "ENSRNOT00000106066"; transcript_version "2"; exon_number "28"; gene_name "Dnah10"; gene_source "ensembl"; gene_biotype "protein_coding"; transcript_name "Dnah10-202"; transcript_source "ensembl"; transcript_biotype "protein_coding"; protein_id "ENSRNOP00000084529"; protein_version "2"; tag "Ensembl_canonical";
12	ENSEMBL114_rn	exon	37554118	37554240	8.91362074296027	-	.	gene_id "ENSRNOG00000052704"; transcript_id "ENSRNOG00000052704_tx_2"; exon_id "12_37554118_37554240_-"; exonnum "28"; txlen "14062";
12	ENSEMBL114_rn	exon	37554118	37554240	0.0166124314088418	-	.	gene_id "ENSRNOG00000052704"; transcript_id "ENSRNOG00000052704_tx_4"; exon_id "12_37554118_37554240_-"; exonnum "28"; txlen "14255";
12	ensembl	exon	37557293	37557526	0	-	.	gene_id "ENSRNOG00000052704"; gene_version "3"; transcript_id "ENSRNOT00000106066"; transcript_version "2"; exon_number "27"; gene_name "Dnah10"; gene_source "ensembl"; gene_biotype "protein_coding"; transcript_name "Dnah10-202"; transcript_source "ensembl"; transcript_biotype "protein_coding"; exon_id "ENSRNOE00000660720"; exon_version "1"; tag "Ensembl_canonical";
12	ensembl	CDS	37557293	37557526	0	-	0	gene_id "ENSRNOG00000052704"; gene_version "3"; transcript_id "ENSRNOT00000106066"; transcript_version "2"; exon_number "27"; gene_name "Dnah10"; gene_source "ensembl"; gene_biotype "protein_coding"; transcript_name "Dnah10-202"; transcript_source "ensembl"; transcript_biotype "protein_coding"; protein_id "ENSRNOP00000084529"; protein_version "2"; tag "Ensembl_canonical";
12	ENSEMBL114_rn	exon	37557293	37557526	8.91362074296027	-	.	gene_id "ENSRNOG00000052704"; transcript_id "ENSRNOG00000052704_tx_2"; exon_id "12_37557293_37557526_-"; exonnum "27"; txlen "14062";
12	ENSEMBL114_rn	exon	37557293	37557526	0.0166124314088418	-	.	gene_id "ENSRNOG00000052704"; transcript_id "ENSRNOG00000052704_tx_4"; exon_id "12_37557293_37557526_-"; exonnum "27"; txlen "14255";
12	ensembl	exon	37558712	37558865	0	-	.	gene_id "ENSRNOG00000052704"; gene_version "3"; transcript_id "ENSRNOT00000106066"; transcript_version "2"; exon_number "26"; gene_name "Dnah10"; gene_source "ensembl"; gene_biotype "protein_coding"; transcript_name "Dnah10-202"; transcript_source "ensembl"; transcript_biotype "protein_coding"; exon_id "ENSRNOE00000632281"; exon_version "1"; tag "Ensembl_canonical";
12	ensembl	CDS	37558712	37558865	0	-	1	gene_id "ENSRNOG00000052704"; gene_version "3"; transcript_id "ENSRNOT00000106066"; transcript_version "2"; exon_number "26"; gene_name "Dnah10"; gene_source "ensembl"; gene_biotype "protein_coding"; transcript_name "Dnah10-202"; transcript_source "ensembl"; transcript_biotype "protein_coding"; protein_id "ENSRNOP00000084529"; protein_version "2"; tag "Ensembl_canonical";
12	ENSEMBL114_rn	exon	37558712	37558865	8.91362074296027	-	.	gene_id "ENSRNOG00000052704"; transcript_id "ENSRNOG00000052704_tx_2"; exon_id "12_37558712_37558865_-"; exonnum "26"; txlen "14062";
12	ENSEMBL114_rn	exon	37558712	37558865	0.0166124314088418	-	.	gene_id "ENSRNOG00000052704"; transcript_id "ENSRNOG00000052704_tx_4"; exon_id "12_37558712_37558865_-"; exonnum "26"; txlen "14255";
12	ensembl	exon	37562312	37562523	0	-	.	gene_id "ENSRNOG00000052704"; gene_version "3"; transcript_id "ENSRNOT00000106066"; transcript_version "2"; exon_number "25"; gene_name "Dnah10"; gene_source "ensembl"; gene_biotype "protein_coding"; transcript_name "Dnah10-202"; transcript_source "ensembl"; transcript_biotype "protein_coding"; exon_id "ENSRNOE00000619470"; exon_version "1"; tag "Ensembl_canonical";
12	ensembl	CDS	37562312	37562523	0	-	0	gene_id "ENSRNOG00000052704"; gene_version "3"; transcript_id "ENSRNOT00000106066"; transcript_version "2"; exon_number "25"; gene_name "Dnah10"; gene_source "ensembl"; gene_biotype "protein_coding"; transcript_name "Dnah10-202"; transcript_source "ensembl"; transcript_biotype "protein_coding"; protein_id "ENSRNOP00000084529"; protein_version "2"; tag "Ensembl_canonical";
12	ENSEMBL114_rn	exon	37562312	37562523	8.91362074296027	-	.	gene_id "ENSRNOG00000052704"; transcript_id "ENSRNOG00000052704_tx_2"; exon_id "12_37562312_37562523_-"; exonnum "25"; txlen "14062";
12	ENSEMBL114_rn	exon	37562312	37562523	0.0166124314088418	-	.	gene_id "ENSRNOG00000052704"; transcript_id "ENSRNOG00000052704_tx_4"; exon_id "12_37562312_37562523_-"; exonnum "25"; txlen "14255";
12	ensembl	exon	37562757	37562935	0	-	.	gene_id "ENSRNOG00000052704"; gene_version "3"; transcript_id "ENSRNOT00000106066"; transcript_version "2"; exon_number "24"; gene_name "Dnah10"; gene_source "ensembl"; gene_biotype "protein_coding"; transcript_name "Dnah10-202"; transcript_source "ensembl"; transcript_biotype "protein_coding"; exon_id "ENSRNOE00000658178"; exon_version "1"; tag "Ensembl_canonical";
12	ensembl	CDS	37562757	37562935	0	-	2	gene_id "ENSRNOG00000052704"; gene_version "3"; transcript_id "ENSRNOT00000106066"; transcript_version "2"; exon_number "24"; gene_name "Dnah10"; gene_source "ensembl"; gene_biotype "protein_coding"; transcript_name "Dnah10-202"; transcript_source "ensembl"; transcript_biotype "protein_coding"; protein_id "ENSRNOP00000084529"; protein_version "2"; tag "Ensembl_canonical";
12	ENSEMBL114_rn	exon	37562757	37562935	8.91362074296027	-	.	gene_id "ENSRNOG00000052704"; transcript_id "ENSRNOG00000052704_tx_2"; exon_id "12_37562757_37562935_-"; exonnum "24"; txlen "14062";
12	ENSEMBL114_rn	exon	37562757	37562935	0.0166124314088418	-	.	gene_id "ENSRNOG00000052704"; transcript_id "ENSRNOG00000052704_tx_4"; exon_id "12_37562757_37562935_-"; exonnum "24"; txlen "14255";
12	ensembl	exon	37565233	37565335	0	-	.	gene_id "ENSRNOG00000052704"; gene_version "3"; transcript_id "ENSRNOT00000106066"; transcript_version "2"; exon_number "23"; gene_name "Dnah10"; gene_source "ensembl"; gene_biotype "protein_coding"; transcript_name "Dnah10-202"; transcript_source "ensembl"; transcript_biotype "protein_coding"; exon_id "ENSRNOE00000642700"; exon_version "1"; tag "Ensembl_canonical";
12	ensembl	CDS	37565233	37565335	0	-	0	gene_id "ENSRNOG00000052704"; gene_version "3"; transcript_id "ENSRNOT00000106066"; transcript_version "2"; exon_number "23"; gene_name "Dnah10"; gene_source "ensembl"; gene_biotype "protein_coding"; transcript_name "Dnah10-202"; transcript_source "ensembl"; transcript_biotype "protein_coding"; protein_id "ENSRNOP00000084529"; protein_version "2"; tag "Ensembl_canonical";
12	ENSEMBL114_rn	exon	37565233	37565335	8.91362074296027	-	.	gene_id "ENSRNOG00000052704"; transcript_id "ENSRNOG00000052704_tx_2"; exon_id "12_37565233_37565335_-"; exonnum "23"; txlen "14062";
12	ENSEMBL114_rn	exon	37565233	37565335	0.0166124314088418	-	.	gene_id "ENSRNOG00000052704"; transcript_id "ENSRNOG00000052704_tx_4"; exon_id "12_37565233_37565335_-"; exonnum "23"; txlen "14255";
12	ensembl	exon	37565445	37565561	0	-	.	gene_id "ENSRNOG00000052704"; gene_version "3"; transcript_id "ENSRNOT00000106066"; transcript_version "2"; exon_number "22"; gene_name "Dnah10"; gene_source "ensembl"; gene_biotype "protein_coding"; transcript_name "Dnah10-202"; transcript_source "ensembl"; transcript_biotype "protein_coding"; exon_id "ENSRNOE00000645978"; exon_version "1"; tag "Ensembl_canonical";
12	ensembl	CDS	37565445	37565561	0	-	0	gene_id "ENSRNOG00000052704"; gene_version "3"; transcript_id "ENSRNOT00000106066"; transcript_version "2"; exon_number "22"; gene_name "Dnah10"; gene_source "ensembl"; gene_biotype "protein_coding"; transcript_name "Dnah10-202"; transcript_source "ensembl"; transcript_biotype "protein_coding"; protein_id "ENSRNOP00000084529"; protein_version "2"; tag "Ensembl_canonical";
12	ENSEMBL114_rn	exon	37565445	37565561	8.91362074296027	-	.	gene_id "ENSRNOG00000052704"; transcript_id "ENSRNOG00000052704_tx_2"; exon_id "12_37565445_37565561_-"; exonnum "22"; txlen "14062";
12	ENSEMBL114_rn	exon	37565445	37565561	0.0166124314088418	-	.	gene_id "ENSRNOG00000052704"; transcript_id "ENSRNOG00000052704_tx_4"; exon_id "12_37565445_37565561_-"; exonnum "22"; txlen "14255";
12	ensembl	exon	37568203	37568361	0	-	.	gene_id "ENSRNOG00000052704"; gene_version "3"; transcript_id "ENSRNOT00000106066"; transcript_version "2"; exon_number "21"; gene_name "Dnah10"; gene_source "ensembl"; gene_biotype "protein_coding"; transcript_name "Dnah10-202"; transcript_source "ensembl"; transcript_biotype "protein_coding"; exon_id "ENSRNOE00000662077"; exon_version "1"; tag "Ensembl_canonical";
12	ensembl	CDS	37568203	37568361	0	-	0	gene_id "ENSRNOG00000052704"; gene_version "3"; transcript_id "ENSRNOT00000106066"; transcript_version "2"; exon_number "21"; gene_name "Dnah10"; gene_source "ensembl"; gene_biotype "protein_coding"; transcript_name "Dnah10-202"; transcript_source "ensembl"; transcript_biotype "protein_coding"; protein_id "ENSRNOP00000084529"; protein_version "2"; tag "Ensembl_canonical";
12	ENSEMBL114_rn	exon	37568203	37568361	8.91362074296027	-	.	gene_id "ENSRNOG00000052704"; transcript_id "ENSRNOG00000052704_tx_2"; exon_id "12_37568203_37568361_-"; exonnum "21"; txlen "14062";
12	ENSEMBL114_rn	exon	37568203	37568361	0.0166124314088418	-	.	gene_id "ENSRNOG00000052704"; transcript_id "ENSRNOG00000052704_tx_4"; exon_id "12_37568203_37568361_-"; exonnum "21"; txlen "14255";
12	ensembl	exon	37568982	37569458	0	-	.	gene_id "ENSRNOG00000052704"; gene_version "3"; transcript_id "ENSRNOT00000106066"; transcript_version "2"; exon_number "20"; gene_name "Dnah10"; gene_source "ensembl"; gene_biotype "protein_coding"; transcript_name "Dnah10-202"; transcript_source "ensembl"; transcript_biotype "protein_coding"; exon_id "ENSRNOE00000664209"; exon_version "1"; tag "Ensembl_canonical";
12	ensembl	CDS	37568982	37569458	0	-	0	gene_id "ENSRNOG00000052704"; gene_version "3"; transcript_id "ENSRNOT00000106066"; transcript_version "2"; exon_number "20"; gene_name "Dnah10"; gene_source "ensembl"; gene_biotype "protein_coding"; transcript_name "Dnah10-202"; transcript_source "ensembl"; transcript_biotype "protein_coding"; protein_id "ENSRNOP00000084529"; protein_version "2"; tag "Ensembl_canonical";
12	ENSEMBL114_rn	exon	37568982	37569458	8.91362074296027	-	.	gene_id "ENSRNOG00000052704"; transcript_id "ENSRNOG00000052704_tx_2"; exon_id "12_37568982_37569458_-"; exonnum "20"; txlen "14062";
12	ENSEMBL114_rn	exon	37568982	37569458	0.0166124314088418	-	.	gene_id "ENSRNOG00000052704"; transcript_id "ENSRNOG00000052704_tx_4"; exon_id "12_37568982_37569458_-"; exonnum "20"; txlen "14255";
12	ensembl	exon	37571329	37571485	0	-	.	gene_id "ENSRNOG00000052704"; gene_version "3"; transcript_id "ENSRNOT00000106066"; transcript_version "2"; exon_number "19"; gene_name "Dnah10"; gene_source "ensembl"; gene_biotype "protein_coding"; transcript_name "Dnah10-202"; transcript_source "ensembl"; transcript_biotype "protein_coding"; exon_id "ENSRNOE00000663168"; exon_version "1"; tag "Ensembl_canonical";
12	ensembl	CDS	37571329	37571485	0	-	1	gene_id "ENSRNOG00000052704"; gene_version "3"; transcript_id "ENSRNOT00000106066"; transcript_version "2"; exon_number "19"; gene_name "Dnah10"; gene_source "ensembl"; gene_biotype "protein_coding"; transcript_name "Dnah10-202"; transcript_source "ensembl"; transcript_biotype "protein_coding"; protein_id "ENSRNOP00000084529"; protein_version "2"; tag "Ensembl_canonical";
12	ENSEMBL114_rn	exon	37571329	37571485	8.91362074296027	-	.	gene_id "ENSRNOG00000052704"; transcript_id "ENSRNOG00000052704_tx_2"; exon_id "12_37571329_37571485_-"; exonnum "19"; txlen "14062";
12	ENSEMBL114_rn	exon	37571329	37571485	0.0166124314088418	-	.	gene_id "ENSRNOG00000052704"; transcript_id "ENSRNOG00000052704_tx_4"; exon_id "12_37571329_37571485_-"; exonnum "19"; txlen "14255";
12	ensembl	exon	37573103	37573310	0	-	.	gene_id "ENSRNOG00000052704"; gene_version "3"; transcript_id "ENSRNOT00000106066"; transcript_version "2"; exon_number "18"; gene_name "Dnah10"; gene_source "ensembl"; gene_biotype "protein_coding"; transcript_name "Dnah10-202"; transcript_source "ensembl"; transcript_biotype "protein_coding"; exon_id "ENSRNOE00000634163"; exon_version "1"; tag "Ensembl_canonical";
12	ensembl	CDS	37573103	37573310	0	-	2	gene_id "ENSRNOG00000052704"; gene_version "3"; transcript_id "ENSRNOT00000106066"; transcript_version "2"; exon_number "18"; gene_name "Dnah10"; gene_source "ensembl"; gene_biotype "protein_coding"; transcript_name "Dnah10-202"; transcript_source "ensembl"; transcript_biotype "protein_coding"; protein_id "ENSRNOP00000084529"; protein_version "2"; tag "Ensembl_canonical";
12	ENSEMBL114_rn	exon	37573103	37573310	8.91362074296027	-	.	gene_id "ENSRNOG00000052704"; transcript_id "ENSRNOG00000052704_tx_2"; exon_id "12_37573103_37573310_-"; exonnum "18"; txlen "14062";
12	ENSEMBL114_rn	exon	37573103	37573310	0.0166124314088418	-	.	gene_id "ENSRNOG00000052704"; transcript_id "ENSRNOG00000052704_tx_4"; exon_id "12_37573103_37573310_-"; exonnum "18"; txlen "14255";
12	ensembl	exon	37576893	37577057	0	-	.	gene_id "ENSRNOG00000052704"; gene_version "3"; transcript_id "ENSRNOT00000106066"; transcript_version "2"; exon_number "17"; gene_name "Dnah10"; gene_source "ensembl"; gene_biotype "protein_coding"; transcript_name "Dnah10-202"; transcript_source "ensembl"; transcript_biotype "protein_coding"; exon_id "ENSRNOE00000610845"; exon_version "1"; tag "Ensembl_canonical";
12	ensembl	CDS	37576893	37577057	0	-	2	gene_id "ENSRNOG00000052704"; gene_version "3"; transcript_id "ENSRNOT00000106066"; transcript_version "2"; exon_number "17"; gene_name "Dnah10"; gene_source "ensembl"; gene_biotype "protein_coding"; transcript_name "Dnah10-202"; transcript_source "ensembl"; transcript_biotype "protein_coding"; protein_id "ENSRNOP00000084529"; protein_version "2"; tag "Ensembl_canonical";
12	ENSEMBL114_rn	exon	37576893	37577057	8.91362074296027	-	.	gene_id "ENSRNOG00000052704"; transcript_id "ENSRNOG00000052704_tx_2"; exon_id "12_37576893_37577057_-"; exonnum "17"; txlen "14062";
12	ENSEMBL114_rn	exon	37576893	37577057	0.0166124314088418	-	.	gene_id "ENSRNOG00000052704"; transcript_id "ENSRNOG00000052704_tx_4"; exon_id "12_37576893_37577057_-"; exonnum "17"; txlen "14255";
12	ensembl	exon	37577953	37578104	0	-	.	gene_id "ENSRNOG00000052704"; gene_version "3"; transcript_id "ENSRNOT00000106066"; transcript_version "2"; exon_number "16"; gene_name "Dnah10"; gene_source "ensembl"; gene_biotype "protein_coding"; transcript_name "Dnah10-202"; transcript_source "ensembl"; transcript_biotype "protein_coding"; exon_id "ENSRNOE00000641275"; exon_version "1"; tag "Ensembl_canonical";
12	ensembl	CDS	37577953	37578104	0	-	1	gene_id "ENSRNOG00000052704"; gene_version "3"; transcript_id "ENSRNOT00000106066"; transcript_version "2"; exon_number "16"; gene_name "Dnah10"; gene_source "ensembl"; gene_biotype "protein_coding"; transcript_name "Dnah10-202"; transcript_source "ensembl"; transcript_biotype "protein_coding"; protein_id "ENSRNOP00000084529"; protein_version "2"; tag "Ensembl_canonical";
12	ENSEMBL114_rn	exon	37577953	37578104	8.91362074296027	-	.	gene_id "ENSRNOG00000052704"; transcript_id "ENSRNOG00000052704_tx_2"; exon_id "12_37577953_37578104_-"; exonnum "16"; txlen "14062";
12	ENSEMBL114_rn	exon	37577953	37578104	0.0166124314088418	-	.	gene_id "ENSRNOG00000052704"; transcript_id "ENSRNOG00000052704_tx_4"; exon_id "12_37577953_37578104_-"; exonnum "16"; txlen "14255";
12	ensembl	exon	37579913	37580085	0	-	.	gene_id "ENSRNOG00000052704"; gene_version "3"; transcript_id "ENSRNOT00000106066"; transcript_version "2"; exon_number "15"; gene_name "Dnah10"; gene_source "ensembl"; gene_biotype "protein_coding"; transcript_name "Dnah10-202"; transcript_source "ensembl"; transcript_biotype "protein_coding"; exon_id "ENSRNOE00000646607"; exon_version "1"; tag "Ensembl_canonical";
12	ensembl	CDS	37579913	37580085	0	-	0	gene_id "ENSRNOG00000052704"; gene_version "3"; transcript_id "ENSRNOT00000106066"; transcript_version "2"; exon_number "15"; gene_name "Dnah10"; gene_source "ensembl"; gene_biotype "protein_coding"; transcript_name "Dnah10-202"; transcript_source "ensembl"; transcript_biotype "protein_coding"; protein_id "ENSRNOP00000084529"; protein_version "2"; tag "Ensembl_canonical";
12	ENSEMBL114_rn	exon	37579913	37580085	8.91362074296027	-	.	gene_id "ENSRNOG00000052704"; transcript_id "ENSRNOG00000052704_tx_2"; exon_id "12_37579913_37580085_-"; exonnum "15"; txlen "14062";
12	ENSEMBL114_rn	exon	37579913	37580085	0.0166124314088418	-	.	gene_id "ENSRNOG00000052704"; transcript_id "ENSRNOG00000052704_tx_4"; exon_id "12_37579913_37580085_-"; exonnum "15"; txlen "14255";
12	ensembl	exon	37580687	37580812	0	-	.	gene_id "ENSRNOG00000052704"; gene_version "3"; transcript_id "ENSRNOT00000106066"; transcript_version "2"; exon_number "14"; gene_name "Dnah10"; gene_source "ensembl"; gene_biotype "protein_coding"; transcript_name "Dnah10-202"; transcript_source "ensembl"; transcript_biotype "protein_coding"; exon_id "ENSRNOE00000587529"; exon_version "1"; tag "Ensembl_canonical";
12	ensembl	CDS	37580687	37580812	0	-	0	gene_id "ENSRNOG00000052704"; gene_version "3"; transcript_id "ENSRNOT00000106066"; transcript_version "2"; exon_number "14"; gene_name "Dnah10"; gene_source "ensembl"; gene_biotype "protein_coding"; transcript_name "Dnah10-202"; transcript_source "ensembl"; transcript_biotype "protein_coding"; protein_id "ENSRNOP00000084529"; protein_version "2"; tag "Ensembl_canonical";
12	ENSEMBL114_rn	exon	37580687	37580812	8.91362074296027	-	.	gene_id "ENSRNOG00000052704"; transcript_id "ENSRNOG00000052704_tx_2"; exon_id "12_37580687_37580812_-"; exonnum "14"; txlen "14062";
12	ENSEMBL114_rn	exon	37580687	37580812	0.0166124314088418	-	.	gene_id "ENSRNOG00000052704"; transcript_id "ENSRNOG00000052704_tx_4"; exon_id "12_37580687_37580812_-"; exonnum "14"; txlen "14255";
12	ensembl	exon	37582485	37582661	0	-	.	gene_id "ENSRNOG00000052704"; gene_version "3"; transcript_id "ENSRNOT00000106066"; transcript_version "2"; exon_number "13"; gene_name "Dnah10"; gene_source "ensembl"; gene_biotype "protein_coding"; transcript_name "Dnah10-202"; transcript_source "ensembl"; transcript_biotype "protein_coding"; exon_id "ENSRNOE00000664329"; exon_version "1"; tag "Ensembl_canonical";
12	ensembl	CDS	37582485	37582661	0	-	0	gene_id "ENSRNOG00000052704"; gene_version "3"; transcript_id "ENSRNOT00000106066"; transcript_version "2"; exon_number "13"; gene_name "Dnah10"; gene_source "ensembl"; gene_biotype "protein_coding"; transcript_name "Dnah10-202"; transcript_source "ensembl"; transcript_biotype "protein_coding"; protein_id "ENSRNOP00000084529"; protein_version "2"; tag "Ensembl_canonical";
12	ENSEMBL114_rn	exon	37582485	37582661	8.91362074296027	-	.	gene_id "ENSRNOG00000052704"; transcript_id "ENSRNOG00000052704_tx_2"; exon_id "12_37582485_37582661_-"; exonnum "13"; txlen "14062";
12	ENSEMBL114_rn	exon	37582485	37582661	0.0166124314088418	-	.	gene_id "ENSRNOG00000052704"; transcript_id "ENSRNOG00000052704_tx_4"; exon_id "12_37582485_37582661_-"; exonnum "13"; txlen "14255";
12	ensembl	exon	37583926	37584096	0	-	.	gene_id "ENSRNOG00000052704"; gene_version "3"; transcript_id "ENSRNOT00000106066"; transcript_version "2"; exon_number "12"; gene_name "Dnah10"; gene_source "ensembl"; gene_biotype "protein_coding"; transcript_name "Dnah10-202"; transcript_source "ensembl"; transcript_biotype "protein_coding"; exon_id "ENSRNOE00000609331"; exon_version "1"; tag "Ensembl_canonical";
12	ensembl	CDS	37583926	37584096	0	-	0	gene_id "ENSRNOG00000052704"; gene_version "3"; transcript_id "ENSRNOT00000106066"; transcript_version "2"; exon_number "12"; gene_name "Dnah10"; gene_source "ensembl"; gene_biotype "protein_coding"; transcript_name "Dnah10-202"; transcript_source "ensembl"; transcript_biotype "protein_coding"; protein_id "ENSRNOP00000084529"; protein_version "2"; tag "Ensembl_canonical";
12	ENSEMBL114_rn	exon	37583926	37584096	8.91362074296027	-	.	gene_id "ENSRNOG00000052704"; transcript_id "ENSRNOG00000052704_tx_2"; exon_id "12_37583926_37584096_-"; exonnum "12"; txlen "14062";
12	ENSEMBL114_rn	exon	37583926	37584096	0.0166124314088418	-	.	gene_id "ENSRNOG00000052704"; transcript_id "ENSRNOG00000052704_tx_4"; exon_id "12_37583926_37584096_-"; exonnum "12"; txlen "14255";
12	ensembl	exon	37584742	37584936	0	-	.	gene_id "ENSRNOG00000052704"; gene_version "3"; transcript_id "ENSRNOT00000106066"; transcript_version "2"; exon_number "11"; gene_name "Dnah10"; gene_source "ensembl"; gene_biotype "protein_coding"; transcript_name "Dnah10-202"; transcript_source "ensembl"; transcript_biotype "protein_coding"; exon_id "ENSRNOE00000595591"; exon_version "1"; tag "Ensembl_canonical";
12	ensembl	CDS	37584742	37584936	0	-	0	gene_id "ENSRNOG00000052704"; gene_version "3"; transcript_id "ENSRNOT00000106066"; transcript_version "2"; exon_number "11"; gene_name "Dnah10"; gene_source "ensembl"; gene_biotype "protein_coding"; transcript_name "Dnah10-202"; transcript_source "ensembl"; transcript_biotype "protein_coding"; protein_id "ENSRNOP00000084529"; protein_version "2"; tag "Ensembl_canonical";
12	ENSEMBL114_rn	exon	37584742	37584936	8.91362074296027	-	.	gene_id "ENSRNOG00000052704"; transcript_id "ENSRNOG00000052704_tx_2"; exon_id "12_37584742_37584936_-"; exonnum "11"; txlen "14062";
12	ENSEMBL114_rn	exon	37584742	37584936	0.0166124314088418	-	.	gene_id "ENSRNOG00000052704"; transcript_id "ENSRNOG00000052704_tx_4"; exon_id "12_37584742_37584936_-"; exonnum "11"; txlen "14255";
12	ensembl	exon	37587320	37587518	0	-	.	gene_id "ENSRNOG00000052704"; gene_version "3"; transcript_id "ENSRNOT00000106066"; transcript_version "2"; exon_number "10"; gene_name "Dnah10"; gene_source "ensembl"; gene_biotype "protein_coding"; transcript_name "Dnah10-202"; transcript_source "ensembl"; transcript_biotype "protein_coding"; exon_id "ENSRNOE00000607214"; exon_version "1"; tag "Ensembl_canonical";
12	ensembl	CDS	37587320	37587518	0	-	1	gene_id "ENSRNOG00000052704"; gene_version "3"; transcript_id "ENSRNOT00000106066"; transcript_version "2"; exon_number "10"; gene_name "Dnah10"; gene_source "ensembl"; gene_biotype "protein_coding"; transcript_name "Dnah10-202"; transcript_source "ensembl"; transcript_biotype "protein_coding"; protein_id "ENSRNOP00000084529"; protein_version "2"; tag "Ensembl_canonical";
12	ENSEMBL114_rn	exon	37587320	37587518	8.91362074296027	-	.	gene_id "ENSRNOG00000052704"; transcript_id "ENSRNOG00000052704_tx_2"; exon_id "12_37587320_37587518_-"; exonnum "10"; txlen "14062";
12	ENSEMBL114_rn	exon	37587320	37587518	0.0166124314088418	-	.	gene_id "ENSRNOG00000052704"; transcript_id "ENSRNOG00000052704_tx_4"; exon_id "12_37587320_37587518_-"; exonnum "10"; txlen "14255";
12	ensembl	exon	37589342	37589532	0	-	.	gene_id "ENSRNOG00000052704"; gene_version "3"; transcript_id "ENSRNOT00000106066"; transcript_version "2"; exon_number "9"; gene_name "Dnah10"; gene_source "ensembl"; gene_biotype "protein_coding"; transcript_name "Dnah10-202"; transcript_source "ensembl"; transcript_biotype "protein_coding"; exon_id "ENSRNOE00000608766"; exon_version "1"; tag "Ensembl_canonical";
12	ensembl	CDS	37589342	37589532	0	-	0	gene_id "ENSRNOG00000052704"; gene_version "3"; transcript_id "ENSRNOT00000106066"; transcript_version "2"; exon_number "9"; gene_name "Dnah10"; gene_source "ensembl"; gene_biotype "protein_coding"; transcript_name "Dnah10-202"; transcript_source "ensembl"; transcript_biotype "protein_coding"; protein_id "ENSRNOP00000084529"; protein_version "2"; tag "Ensembl_canonical";
12	ENSEMBL114_rn	exon	37589342	37589532	8.91362074296027	-	.	gene_id "ENSRNOG00000052704"; transcript_id "ENSRNOG00000052704_tx_2"; exon_id "12_37589342_37589532_-"; exonnum "9"; txlen "14062";
12	ENSEMBL114_rn	exon	37589342	37589532	0.0166124314088418	-	.	gene_id "ENSRNOG00000052704"; transcript_id "ENSRNOG00000052704_tx_4"; exon_id "12_37589342_37589532_-"; exonnum "9"; txlen "14255";
12	ensembl	exon	37594473	37594703	0	-	.	gene_id "ENSRNOG00000052704"; gene_version "3"; transcript_id "ENSRNOT00000106066"; transcript_version "2"; exon_number "8"; gene_name "Dnah10"; gene_source "ensembl"; gene_biotype "protein_coding"; transcript_name "Dnah10-202"; transcript_source "ensembl"; transcript_biotype "protein_coding"; exon_id "ENSRNOE00000644246"; exon_version "1"; tag "Ensembl_canonical";
12	ensembl	CDS	37594473	37594703	0	-	0	gene_id "ENSRNOG00000052704"; gene_version "3"; transcript_id "ENSRNOT00000106066"; transcript_version "2"; exon_number "8"; gene_name "Dnah10"; gene_source "ensembl"; gene_biotype "protein_coding"; transcript_name "Dnah10-202"; transcript_source "ensembl"; transcript_biotype "protein_coding"; protein_id "ENSRNOP00000084529"; protein_version "2"; tag "Ensembl_canonical";
12	ENSEMBL114_rn	exon	37594473	37594703	8.91362074296027	-	.	gene_id "ENSRNOG00000052704"; transcript_id "ENSRNOG00000052704_tx_2"; exon_id "12_37594473_37594703_-"; exonnum "8"; txlen "14062";
12	ENSEMBL114_rn	exon	37594473	37594703	0.0166124314088418	-	.	gene_id "ENSRNOG00000052704"; transcript_id "ENSRNOG00000052704_tx_4"; exon_id "12_37594473_37594703_-"; exonnum "8"; txlen "14255";
12	ensembl	exon	37596867	37597024	0	-	.	gene_id "ENSRNOG00000052704"; gene_version "3"; transcript_id "ENSRNOT00000106066"; transcript_version "2"; exon_number "7"; gene_name "Dnah10"; gene_source "ensembl"; gene_biotype "protein_coding"; transcript_name "Dnah10-202"; transcript_source "ensembl"; transcript_biotype "protein_coding"; exon_id "ENSRNOE00000601092"; exon_version "1"; tag "Ensembl_canonical";
12	ensembl	CDS	37596867	37597024	0	-	2	gene_id "ENSRNOG00000052704"; gene_version "3"; transcript_id "ENSRNOT00000106066"; transcript_version "2"; exon_number "7"; gene_name "Dnah10"; gene_source "ensembl"; gene_biotype "protein_coding"; transcript_name "Dnah10-202"; transcript_source "ensembl"; transcript_biotype "protein_coding"; protein_id "ENSRNOP00000084529"; protein_version "2"; tag "Ensembl_canonical";
12	ENSEMBL114_rn	exon	37596867	37597024	8.91362074296027	-	.	gene_id "ENSRNOG00000052704"; transcript_id "ENSRNOG00000052704_tx_2"; exon_id "12_37596867_37597024_-"; exonnum "7"; txlen "14062";
12	ENSEMBL114_rn	exon	37596867	37597024	0.0166124314088418	-	.	gene_id "ENSRNOG00000052704"; transcript_id "ENSRNOG00000052704_tx_4"; exon_id "12_37596867_37597024_-"; exonnum "7"; txlen "14255";
12	ensembl	exon	37599162	37599384	0	-	.	gene_id "ENSRNOG00000052704"; gene_version "3"; transcript_id "ENSRNOT00000106066"; transcript_version "2"; exon_number "6"; gene_name "Dnah10"; gene_source "ensembl"; gene_biotype "protein_coding"; transcript_name "Dnah10-202"; transcript_source "ensembl"; transcript_biotype "protein_coding"; exon_id "ENSRNOE00000585135"; exon_version "1"; tag "Ensembl_canonical";
12	ensembl	CDS	37599162	37599384	0	-	0	gene_id "ENSRNOG00000052704"; gene_version "3"; transcript_id "ENSRNOT00000106066"; transcript_version "2"; exon_number "6"; gene_name "Dnah10"; gene_source "ensembl"; gene_biotype "protein_coding"; transcript_name "Dnah10-202"; transcript_source "ensembl"; transcript_biotype "protein_coding"; protein_id "ENSRNOP00000084529"; protein_version "2"; tag "Ensembl_canonical";
12	ENSEMBL114_rn	exon	37599162	37599384	8.91362074296027	-	.	gene_id "ENSRNOG00000052704"; transcript_id "ENSRNOG00000052704_tx_2"; exon_id "12_37599162_37599384_-"; exonnum "6"; txlen "14062";
12	ENSEMBL114_rn	exon	37599162	37599384	0.0166124314088418	-	.	gene_id "ENSRNOG00000052704"; transcript_id "ENSRNOG00000052704_tx_4"; exon_id "12_37599162_37599384_-"; exonnum "6"; txlen "14255";
12	ensembl	exon	37600107	37600222	0	-	.	gene_id "ENSRNOG00000052704"; gene_version "3"; transcript_id "ENSRNOT00000106066"; transcript_version "2"; exon_number "5"; gene_name "Dnah10"; gene_source "ensembl"; gene_biotype "protein_coding"; transcript_name "Dnah10-202"; transcript_source "ensembl"; transcript_biotype "protein_coding"; exon_id "ENSRNOE00000662388"; exon_version "1"; tag "Ensembl_canonical";
12	ensembl	CDS	37600107	37600222	0	-	2	gene_id "ENSRNOG00000052704"; gene_version "3"; transcript_id "ENSRNOT00000106066"; transcript_version "2"; exon_number "5"; gene_name "Dnah10"; gene_source "ensembl"; gene_biotype "protein_coding"; transcript_name "Dnah10-202"; transcript_source "ensembl"; transcript_biotype "protein_coding"; protein_id "ENSRNOP00000084529"; protein_version "2"; tag "Ensembl_canonical";
12	ENSEMBL114_rn	exon	37600107	37600222	8.91362074296027	-	.	gene_id "ENSRNOG00000052704"; transcript_id "ENSRNOG00000052704_tx_2"; exon_id "12_37600107_37600222_-"; exonnum "5"; txlen "14062";
12	ENSEMBL114_rn	exon	37600107	37600222	0.0166124314088418	-	.	gene_id "ENSRNOG00000052704"; transcript_id "ENSRNOG00000052704_tx_4"; exon_id "12_37600107_37600222_-"; exonnum "5"; txlen "14255";
12	ensembl	exon	37601909	37602017	0	-	.	gene_id "ENSRNOG00000052704"; gene_version "3"; transcript_id "ENSRNOT00000106066"; transcript_version "2"; exon_number "4"; gene_name "Dnah10"; gene_source "ensembl"; gene_biotype "protein_coding"; transcript_name "Dnah10-202"; transcript_source "ensembl"; transcript_biotype "protein_coding"; exon_id "ENSRNOE00000616598"; exon_version "1"; tag "Ensembl_canonical";
12	ensembl	CDS	37601909	37602017	0	-	0	gene_id "ENSRNOG00000052704"; gene_version "3"; transcript_id "ENSRNOT00000106066"; transcript_version "2"; exon_number "4"; gene_name "Dnah10"; gene_source "ensembl"; gene_biotype "protein_coding"; transcript_name "Dnah10-202"; transcript_source "ensembl"; transcript_biotype "protein_coding"; protein_id "ENSRNOP00000084529"; protein_version "2"; tag "Ensembl_canonical";
12	ENSEMBL114_rn	exon	37601909	37602017	8.91362074296027	-	.	gene_id "ENSRNOG00000052704"; transcript_id "ENSRNOG00000052704_tx_2"; exon_id "12_37601909_37602017_-"; exonnum "4"; txlen "14062";
12	ENSEMBL114_rn	exon	37601909	37602017	0.0166124314088418	-	.	gene_id "ENSRNOG00000052704"; transcript_id "ENSRNOG00000052704_tx_4"; exon_id "12_37601909_37602017_-"; exonnum "4"; txlen "14255";
12	ensembl	exon	37603231	37603331	0	-	.	gene_id "ENSRNOG00000052704"; gene_version "3"; transcript_id "ENSRNOT00000106066"; transcript_version "2"; exon_number "3"; gene_name "Dnah10"; gene_source "ensembl"; gene_biotype "protein_coding"; transcript_name "Dnah10-202"; transcript_source "ensembl"; transcript_biotype "protein_coding"; exon_id "ENSRNOE00000658504"; exon_version "1"; tag "Ensembl_canonical";
12	ensembl	CDS	37603231	37603331	0	-	2	gene_id "ENSRNOG00000052704"; gene_version "3"; transcript_id "ENSRNOT00000106066"; transcript_version "2"; exon_number "3"; gene_name "Dnah10"; gene_source "ensembl"; gene_biotype "protein_coding"; transcript_name "Dnah10-202"; transcript_source "ensembl"; transcript_biotype "protein_coding"; protein_id "ENSRNOP00000084529"; protein_version "2"; tag "Ensembl_canonical";
12	ENSEMBL114_rn	exon	37603231	37603331	8.91362074296027	-	.	gene_id "ENSRNOG00000052704"; transcript_id "ENSRNOG00000052704_tx_2"; exon_id "12_37603231_37603331_-"; exonnum "3"; txlen "14062";
12	ENSEMBL114_rn	exon	37603231	37603331	0.0166124314088418	-	.	gene_id "ENSRNOG00000052704"; transcript_id "ENSRNOG00000052704_tx_4"; exon_id "12_37603231_37603331_-"; exonnum "3"; txlen "14255";
12	ensembl	exon	37606438	37606521	0	-	.	gene_id "ENSRNOG00000052704"; gene_version "3"; transcript_id "ENSRNOT00000106066"; transcript_version "2"; exon_number "2"; gene_name "Dnah10"; gene_source "ensembl"; gene_biotype "protein_coding"; transcript_name "Dnah10-202"; transcript_source "ensembl"; transcript_biotype "protein_coding"; exon_id "ENSRNOE00000603312"; exon_version "1"; tag "Ensembl_canonical";
12	ensembl	CDS	37606438	37606521	0	-	2	gene_id "ENSRNOG00000052704"; gene_version "3"; transcript_id "ENSRNOT00000106066"; transcript_version "2"; exon_number "2"; gene_name "Dnah10"; gene_source "ensembl"; gene_biotype "protein_coding"; transcript_name "Dnah10-202"; transcript_source "ensembl"; transcript_biotype "protein_coding"; protein_id "ENSRNOP00000084529"; protein_version "2"; tag "Ensembl_canonical";
12	ENSEMBL114_rn	exon	37606438	37606521	8.91362074296027	-	.	gene_id "ENSRNOG00000052704"; transcript_id "ENSRNOG00000052704_tx_2"; exon_id "12_37606438_37606521_-"; exonnum "2"; txlen "14062";
12	ENSEMBL114_rn	exon	37606438	37606521	0.0166124314088418	-	.	gene_id "ENSRNOG00000052704"; transcript_id "ENSRNOG00000052704_tx_4"; exon_id "12_37606438_37606521_-"; exonnum "2"; txlen "14255";
12	ensembl	CDS	37607506	37607722	0	-	0	gene_id "ENSRNOG00000052704"; gene_version "3"; transcript_id "ENSRNOT00000106066"; transcript_version "2"; exon_number "1"; gene_name "Dnah10"; gene_source "ensembl"; gene_biotype "protein_coding"; transcript_name "Dnah10-202"; transcript_source "ensembl"; transcript_biotype "protein_coding"; protein_id "ENSRNOP00000084529"; protein_version "2"; tag "Ensembl_canonical";
12	ensembl	exon	37607506	37607921	0	-	.	gene_id "ENSRNOG00000052704"; gene_version "3"; transcript_id "ENSRNOT00000106066"; transcript_version "2"; exon_number "1"; gene_name "Dnah10"; gene_source "ensembl"; gene_biotype "protein_coding"; transcript_name "Dnah10-202"; transcript_source "ensembl"; transcript_biotype "protein_coding"; exon_id "ENSRNOE00000644174"; exon_version "2"; tag "Ensembl_canonical";
12	ENSEMBL114_rn	exon	37607506	37607921	8.91362074296027	-	.	gene_id "ENSRNOG00000052704"; transcript_id "ENSRNOG00000052704_tx_2"; exon_id "12_37607506_37607921_-"; exonnum "1"; txlen "14062";
12	ENSEMBL114_rn	exon	37607506	37607921	0.0166124314088418	-	.	gene_id "ENSRNOG00000052704"; transcript_id "ENSRNOG00000052704_tx_4"; exon_id "12_37607506_37607921_-"; exonnum "1"; txlen "14255";
12	ensembl	start_codon	37607720	37607722	0	-	0	gene_id "ENSRNOG00000052704"; gene_version "3"; transcript_id "ENSRNOT00000106066"; transcript_version "2"; exon_number "1"; gene_name "Dnah10"; gene_source "ensembl"; gene_biotype "protein_coding"; transcript_name "Dnah10-202"; transcript_source "ensembl"; transcript_biotype "protein_coding"; tag "Ensembl_canonical";
12	ensembl	five_prime_utr	37607723	37607921	0	-	.	gene_id "ENSRNOG00000052704"; gene_version "3"; transcript_id "ENSRNOT00000106066"; transcript_version "2"; gene_name "Dnah10"; gene_source "ensembl"; gene_biotype "protein_coding"; transcript_name "Dnah10-202"; transcript_source "ensembl"; transcript_biotype "protein_coding"; tag "Ensembl_canonical";
12	ensembl	three_prime_utr	37608211	37610853	0	-	.	gene_id "ENSRNOG00000052704"; gene_version "3"; transcript_id "ENSRNOT00000083401"; transcript_version "3"; gene_name "Dnah10"; gene_source "ensembl"; gene_biotype "protein_coding"; transcript_name "Dnah10-201"; transcript_source "ensembl"; transcript_biotype "protein_coding";
12	ensembl	exon	37608211	37610959	0	-	.	gene_id "ENSRNOG00000052704"; gene_version "3"; transcript_id "ENSRNOT00000083401"; transcript_version "3"; exon_number "20"; gene_name "Dnah10"; gene_source "ensembl"; gene_biotype "protein_coding"; transcript_name "Dnah10-201"; transcript_source "ensembl"; transcript_biotype "protein_coding"; exon_id "ENSRNOE00000528225"; exon_version "3";
12	ensembl	transcript	37608211	37640860	0	-	.	gene_id "ENSRNOG00000052704"; gene_version "3"; transcript_id "ENSRNOT00000083401"; transcript_version "3"; gene_name "Dnah10"; gene_source "ensembl"; gene_biotype "protein_coding"; transcript_name "Dnah10-201"; transcript_source "ensembl"; transcript_biotype "protein_coding";
12	ensembl	stop_codon	37610854	37610856	0	-	0	gene_id "ENSRNOG00000052704"; gene_version "3"; transcript_id "ENSRNOT00000083401"; transcript_version "3"; exon_number "20"; gene_name "Dnah10"; gene_source "ensembl"; gene_biotype "protein_coding"; transcript_name "Dnah10-201"; transcript_source "ensembl"; transcript_biotype "protein_coding";
12	ensembl	CDS	37610857	37610959	0	-	1	gene_id "ENSRNOG00000052704"; gene_version "3"; transcript_id "ENSRNOT00000083401"; transcript_version "3"; exon_number "20"; gene_name "Dnah10"; gene_source "ensembl"; gene_biotype "protein_coding"; transcript_name "Dnah10-201"; transcript_source "ensembl"; transcript_biotype "protein_coding"; protein_id "ENSRNOP00000068905"; protein_version "1";
12	ensembl	exon	37612464	37612635	0	-	.	gene_id "ENSRNOG00000052704"; gene_version "3"; transcript_id "ENSRNOT00000083401"; transcript_version "3"; exon_number "19"; gene_name "Dnah10"; gene_source "ensembl"; gene_biotype "protein_coding"; transcript_name "Dnah10-201"; transcript_source "ensembl"; transcript_biotype "protein_coding"; exon_id "ENSRNOE00000558979"; exon_version "1";
12	ensembl	CDS	37612464	37612635	0	-	2	gene_id "ENSRNOG00000052704"; gene_version "3"; transcript_id "ENSRNOT00000083401"; transcript_version "3"; exon_number "19"; gene_name "Dnah10"; gene_source "ensembl"; gene_biotype "protein_coding"; transcript_name "Dnah10-201"; transcript_source "ensembl"; transcript_biotype "protein_coding"; protein_id "ENSRNOP00000068905"; protein_version "1";
12	ensembl	exon	37613400	37613517	0	-	.	gene_id "ENSRNOG00000052704"; gene_version "3"; transcript_id "ENSRNOT00000083401"; transcript_version "3"; exon_number "18"; gene_name "Dnah10"; gene_source "ensembl"; gene_biotype "protein_coding"; transcript_name "Dnah10-201"; transcript_source "ensembl"; transcript_biotype "protein_coding"; exon_id "ENSRNOE00000558508"; exon_version "1";
12	ensembl	CDS	37613400	37613517	0	-	0	gene_id "ENSRNOG00000052704"; gene_version "3"; transcript_id "ENSRNOT00000083401"; transcript_version "3"; exon_number "18"; gene_name "Dnah10"; gene_source "ensembl"; gene_biotype "protein_coding"; transcript_name "Dnah10-201"; transcript_source "ensembl"; transcript_biotype "protein_coding"; protein_id "ENSRNOP00000068905"; protein_version "1";
12	ensembl	exon	37614152	37614271	0	-	.	gene_id "ENSRNOG00000052704"; gene_version "3"; transcript_id "ENSRNOT00000083401"; transcript_version "3"; exon_number "17"; gene_name "Dnah10"; gene_source "ensembl"; gene_biotype "protein_coding"; transcript_name "Dnah10-201"; transcript_source "ensembl"; transcript_biotype "protein_coding"; exon_id "ENSRNOE00000520023"; exon_version "1";
12	ensembl	CDS	37614152	37614271	0	-	0	gene_id "ENSRNOG00000052704"; gene_version "3"; transcript_id "ENSRNOT00000083401"; transcript_version "3"; exon_number "17"; gene_name "Dnah10"; gene_source "ensembl"; gene_biotype "protein_coding"; transcript_name "Dnah10-201"; transcript_source "ensembl"; transcript_biotype "protein_coding"; protein_id "ENSRNOP00000068905"; protein_version "1";
12	ensembl	exon	37614716	37614835	0	-	.	gene_id "ENSRNOG00000052704"; gene_version "3"; transcript_id "ENSRNOT00000083401"; transcript_version "3"; exon_number "16"; gene_name "Dnah10"; gene_source "ensembl"; gene_biotype "protein_coding"; transcript_name "Dnah10-201"; transcript_source "ensembl"; transcript_biotype "protein_coding"; exon_id "ENSRNOE00000520175"; exon_version "1";
12	ensembl	CDS	37614716	37614835	0	-	0	gene_id "ENSRNOG00000052704"; gene_version "3"; transcript_id "ENSRNOT00000083401"; transcript_version "3"; exon_number "16"; gene_name "Dnah10"; gene_source "ensembl"; gene_biotype "protein_coding"; transcript_name "Dnah10-201"; transcript_source "ensembl"; transcript_biotype "protein_coding"; protein_id "ENSRNOP00000068905"; protein_version "1";
12	ensembl	exon	37616372	37616582	0	-	.	gene_id "ENSRNOG00000052704"; gene_version "3"; transcript_id "ENSRNOT00000083401"; transcript_version "3"; exon_number "15"; gene_name "Dnah10"; gene_source "ensembl"; gene_biotype "protein_coding"; transcript_name "Dnah10-201"; transcript_source "ensembl"; transcript_biotype "protein_coding"; exon_id "ENSRNOE00000549457"; exon_version "1";
12	ensembl	CDS	37616372	37616582	0	-	1	gene_id "ENSRNOG00000052704"; gene_version "3"; transcript_id "ENSRNOT00000083401"; transcript_version "3"; exon_number "15"; gene_name "Dnah10"; gene_source "ensembl"; gene_biotype "protein_coding"; transcript_name "Dnah10-201"; transcript_source "ensembl"; transcript_biotype "protein_coding"; protein_id "ENSRNOP00000068905"; protein_version "1";
12	ensembl	exon	37618670	37618788	0	-	.	gene_id "ENSRNOG00000052704"; gene_version "3"; transcript_id "ENSRNOT00000083401"; transcript_version "3"; exon_number "14"; gene_name "Dnah10"; gene_source "ensembl"; gene_biotype "protein_coding"; transcript_name "Dnah10-201"; transcript_source "ensembl"; transcript_biotype "protein_coding"; exon_id "ENSRNOE00000524916"; exon_version "1";
12	ensembl	CDS	37618670	37618788	0	-	0	gene_id "ENSRNOG00000052704"; gene_version "3"; transcript_id "ENSRNOT00000083401"; transcript_version "3"; exon_number "14"; gene_name "Dnah10"; gene_source "ensembl"; gene_biotype "protein_coding"; transcript_name "Dnah10-201"; transcript_source "ensembl"; transcript_biotype "protein_coding"; protein_id "ENSRNOP00000068905"; protein_version "1";
12	ensembl	exon	37619505	37619595	0	-	.	gene_id "ENSRNOG00000052704"; gene_version "3"; transcript_id "ENSRNOT00000083401"; transcript_version "3"; exon_number "13"; gene_name "Dnah10"; gene_source "ensembl"; gene_biotype "protein_coding"; transcript_name "Dnah10-201"; transcript_source "ensembl"; transcript_biotype "protein_coding"; exon_id "ENSRNOE00000529699"; exon_version "1";
12	ensembl	CDS	37619505	37619595	0	-	1	gene_id "ENSRNOG00000052704"; gene_version "3"; transcript_id "ENSRNOT00000083401"; transcript_version "3"; exon_number "13"; gene_name "Dnah10"; gene_source "ensembl"; gene_biotype "protein_coding"; transcript_name "Dnah10-201"; transcript_source "ensembl"; transcript_biotype "protein_coding"; protein_id "ENSRNOP00000068905"; protein_version "1";
12	ensembl	exon	37619691	37619878	0	-	.	gene_id "ENSRNOG00000052704"; gene_version "3"; transcript_id "ENSRNOT00000083401"; transcript_version "3"; exon_number "12"; gene_name "Dnah10"; gene_source "ensembl"; gene_biotype "protein_coding"; transcript_name "Dnah10-201"; transcript_source "ensembl"; transcript_biotype "protein_coding"; exon_id "ENSRNOE00000575580"; exon_version "1";
12	ensembl	CDS	37619691	37619878	0	-	0	gene_id "ENSRNOG00000052704"; gene_version "3"; transcript_id "ENSRNOT00000083401"; transcript_version "3"; exon_number "12"; gene_name "Dnah10"; gene_source "ensembl"; gene_biotype "protein_coding"; transcript_name "Dnah10-201"; transcript_source "ensembl"; transcript_biotype "protein_coding"; protein_id "ENSRNOP00000068905"; protein_version "1";
12	ensembl	exon	37620241	37620377	0	-	.	gene_id "ENSRNOG00000052704"; gene_version "3"; transcript_id "ENSRNOT00000083401"; transcript_version "3"; exon_number "11"; gene_name "Dnah10"; gene_source "ensembl"; gene_biotype "protein_coding"; transcript_name "Dnah10-201"; transcript_source "ensembl"; transcript_biotype "protein_coding"; exon_id "ENSRNOE00000556827"; exon_version "1";
12	ensembl	CDS	37620241	37620377	0	-	2	gene_id "ENSRNOG00000052704"; gene_version "3"; transcript_id "ENSRNOT00000083401"; transcript_version "3"; exon_number "11"; gene_name "Dnah10"; gene_source "ensembl"; gene_biotype "protein_coding"; transcript_name "Dnah10-201"; transcript_source "ensembl"; transcript_biotype "protein_coding"; protein_id "ENSRNOP00000068905"; protein_version "1";
12	ensembl	exon	37622017	37622167	0	-	.	gene_id "ENSRNOG00000052704"; gene_version "3"; transcript_id "ENSRNOT00000083401"; transcript_version "3"; exon_number "10"; gene_name "Dnah10"; gene_source "ensembl"; gene_biotype "protein_coding"; transcript_name "Dnah10-201"; transcript_source "ensembl"; transcript_biotype "protein_coding"; exon_id "ENSRNOE00000521331"; exon_version "1";
12	ensembl	CDS	37622017	37622167	0	-	0	gene_id "ENSRNOG00000052704"; gene_version "3"; transcript_id "ENSRNOT00000083401"; transcript_version "3"; exon_number "10"; gene_name "Dnah10"; gene_source "ensembl"; gene_biotype "protein_coding"; transcript_name "Dnah10-201"; transcript_source "ensembl"; transcript_biotype "protein_coding"; protein_id "ENSRNOP00000068905"; protein_version "1";
12	ensembl	exon	37624089	37624301	0	-	.	gene_id "ENSRNOG00000052704"; gene_version "3"; transcript_id "ENSRNOT00000083401"; transcript_version "3"; exon_number "9"; gene_name "Dnah10"; gene_source "ensembl"; gene_biotype "protein_coding"; transcript_name "Dnah10-201"; transcript_source "ensembl"; transcript_biotype "protein_coding"; exon_id "ENSRNOE00000570071"; exon_version "1";
12	ensembl	CDS	37624089	37624301	0	-	0	gene_id "ENSRNOG00000052704"; gene_version "3"; transcript_id "ENSRNOT00000083401"; transcript_version "3"; exon_number "9"; gene_name "Dnah10"; gene_source "ensembl"; gene_biotype "protein_coding"; transcript_name "Dnah10-201"; transcript_source "ensembl"; transcript_biotype "protein_coding"; protein_id "ENSRNOP00000068905"; protein_version "1";
12	ensembl	exon	37624909	37625002	0	-	.	gene_id "ENSRNOG00000052704"; gene_version "3"; transcript_id "ENSRNOT00000083401"; transcript_version "3"; exon_number "8"; gene_name "Dnah10"; gene_source "ensembl"; gene_biotype "protein_coding"; transcript_name "Dnah10-201"; transcript_source "ensembl"; transcript_biotype "protein_coding"; exon_id "ENSRNOE00000517540"; exon_version "1";
12	ensembl	CDS	37624909	37625002	0	-	1	gene_id "ENSRNOG00000052704"; gene_version "3"; transcript_id "ENSRNOT00000083401"; transcript_version "3"; exon_number "8"; gene_name "Dnah10"; gene_source "ensembl"; gene_biotype "protein_coding"; transcript_name "Dnah10-201"; transcript_source "ensembl"; transcript_biotype "protein_coding"; protein_id "ENSRNOP00000068905"; protein_version "1";
12	ensembl	exon	37626061	37626143	0	-	.	gene_id "ENSRNOG00000052704"; gene_version "3"; transcript_id "ENSRNOT00000083401"; transcript_version "3"; exon_number "7"; gene_name "Dnah10"; gene_source "ensembl"; gene_biotype "protein_coding"; transcript_name "Dnah10-201"; transcript_source "ensembl"; transcript_biotype "protein_coding"; exon_id "ENSRNOE00000563878"; exon_version "1";
12	ensembl	CDS	37626061	37626143	0	-	0	gene_id "ENSRNOG00000052704"; gene_version "3"; transcript_id "ENSRNOT00000083401"; transcript_version "3"; exon_number "7"; gene_name "Dnah10"; gene_source "ensembl"; gene_biotype "protein_coding"; transcript_name "Dnah10-201"; transcript_source "ensembl"; transcript_biotype "protein_coding"; protein_id "ENSRNOP00000068905"; protein_version "1";
12	ensembl	exon	37629107	37629233	0	-	.	gene_id "ENSRNOG00000052704"; gene_version "3"; transcript_id "ENSRNOT00000083401"; transcript_version "3"; exon_number "6"; gene_name "Dnah10"; gene_source "ensembl"; gene_biotype "protein_coding"; transcript_name "Dnah10-201"; transcript_source "ensembl"; transcript_biotype "protein_coding"; exon_id "ENSRNOE00000529444"; exon_version "1";
12	ensembl	CDS	37629107	37629233	0	-	1	gene_id "ENSRNOG00000052704"; gene_version "3"; transcript_id "ENSRNOT00000083401"; transcript_version "3"; exon_number "6"; gene_name "Dnah10"; gene_source "ensembl"; gene_biotype "protein_coding"; transcript_name "Dnah10-201"; transcript_source "ensembl"; transcript_biotype "protein_coding"; protein_id "ENSRNOP00000068905"; protein_version "1";
12	ensembl	exon	37631196	37631284	0	-	.	gene_id "ENSRNOG00000052704"; gene_version "3"; transcript_id "ENSRNOT00000083401"; transcript_version "3"; exon_number "5"; gene_name "Dnah10"; gene_source "ensembl"; gene_biotype "protein_coding"; transcript_name "Dnah10-201"; transcript_source "ensembl"; transcript_biotype "protein_coding"; exon_id "ENSRNOE00000567919"; exon_version "1";
12	ensembl	CDS	37631196	37631284	0	-	0	gene_id "ENSRNOG00000052704"; gene_version "3"; transcript_id "ENSRNOT00000083401"; transcript_version "3"; exon_number "5"; gene_name "Dnah10"; gene_source "ensembl"; gene_biotype "protein_coding"; transcript_name "Dnah10-201"; transcript_source "ensembl"; transcript_biotype "protein_coding"; protein_id "ENSRNOP00000068905"; protein_version "1";
12	ensembl	exon	37632626	37632763	0	-	.	gene_id "ENSRNOG00000052704"; gene_version "3"; transcript_id "ENSRNOT00000083401"; transcript_version "3"; exon_number "4"; gene_name "Dnah10"; gene_source "ensembl"; gene_biotype "protein_coding"; transcript_name "Dnah10-201"; transcript_source "ensembl"; transcript_biotype "protein_coding"; exon_id "ENSRNOE00000540639"; exon_version "1";
12	ensembl	CDS	37632626	37632763	0	-	0	gene_id "ENSRNOG00000052704"; gene_version "3"; transcript_id "ENSRNOT00000083401"; transcript_version "3"; exon_number "4"; gene_name "Dnah10"; gene_source "ensembl"; gene_biotype "protein_coding"; transcript_name "Dnah10-201"; transcript_source "ensembl"; transcript_biotype "protein_coding"; protein_id "ENSRNOP00000068905"; protein_version "1";
12	ensembl	exon	37634099	37634196	0	-	.	gene_id "ENSRNOG00000052704"; gene_version "3"; transcript_id "ENSRNOT00000083401"; transcript_version "3"; exon_number "3"; gene_name "Dnah10"; gene_source "ensembl"; gene_biotype "protein_coding"; transcript_name "Dnah10-201"; transcript_source "ensembl"; transcript_biotype "protein_coding"; exon_id "ENSRNOE00000535343"; exon_version "1";
12	ensembl	CDS	37634099	37634196	0	-	2	gene_id "ENSRNOG00000052704"; gene_version "3"; transcript_id "ENSRNOT00000083401"; transcript_version "3"; exon_number "3"; gene_name "Dnah10"; gene_source "ensembl"; gene_biotype "protein_coding"; transcript_name "Dnah10-201"; transcript_source "ensembl"; transcript_biotype "protein_coding"; protein_id "ENSRNOP00000068905"; protein_version "1";
12	ensembl	exon	37636803	37636881	0	-	.	gene_id "ENSRNOG00000052704"; gene_version "3"; transcript_id "ENSRNOT00000083401"; transcript_version "3"; exon_number "2"; gene_name "Dnah10"; gene_source "ensembl"; gene_biotype "protein_coding"; transcript_name "Dnah10-201"; transcript_source "ensembl"; transcript_biotype "protein_coding"; exon_id "ENSRNOE00000527573"; exon_version "1";
12	ensembl	CDS	37636803	37636881	0	-	0	gene_id "ENSRNOG00000052704"; gene_version "3"; transcript_id "ENSRNOT00000083401"; transcript_version "3"; exon_number "2"; gene_name "Dnah10"; gene_source "ensembl"; gene_biotype "protein_coding"; transcript_name "Dnah10-201"; transcript_source "ensembl"; transcript_biotype "protein_coding"; protein_id "ENSRNOP00000068905"; protein_version "1";
12	ensembl	CDS	37640646	37640762	0	-	0	gene_id "ENSRNOG00000052704"; gene_version "3"; transcript_id "ENSRNOT00000083401"; transcript_version "3"; exon_number "1"; gene_name "Dnah10"; gene_source "ensembl"; gene_biotype "protein_coding"; transcript_name "Dnah10-201"; transcript_source "ensembl"; transcript_biotype "protein_coding"; protein_id "ENSRNOP00000068905"; protein_version "1";
12	ensembl	exon	37640646	37640860	0	-	.	gene_id "ENSRNOG00000052704"; gene_version "3"; transcript_id "ENSRNOT00000083401"; transcript_version "3"; exon_number "1"; gene_name "Dnah10"; gene_source "ensembl"; gene_biotype "protein_coding"; transcript_name "Dnah10-201"; transcript_source "ensembl"; transcript_biotype "protein_coding"; exon_id "ENSRNOE00000521198"; exon_version "3";
12	ensembl	start_codon	37640760	37640762	0	-	0	gene_id "ENSRNOG00000052704"; gene_version "3"; transcript_id "ENSRNOT00000083401"; transcript_version "3"; exon_number "1"; gene_name "Dnah10"; gene_source "ensembl"; gene_biotype "protein_coding"; transcript_name "Dnah10-201"; transcript_source "ensembl"; transcript_biotype "protein_coding";
12	ensembl	five_prime_utr	37640763	37640860	0	-	.	gene_id "ENSRNOG00000052704"; gene_version "3"; transcript_id "ENSRNOT00000083401"; transcript_version "3"; gene_name "Dnah10"; gene_source "ensembl"; gene_biotype "protein_coding"; transcript_name "Dnah10-201"; transcript_source "ensembl"; transcript_biotype "protein_coding";
12	ensembl	three_prime_utr	37643715	37643935	0	-	.	gene_id "ENSRNOG00000088480"; gene_version "1"; transcript_id "ENSRNOT00000084553"; transcript_version "3"; gene_name "Tctn2"; gene_source "ensembl"; gene_biotype "protein_coding"; transcript_name "Tctn2-201"; transcript_source "ensembl"; transcript_biotype "protein_coding"; tag "Ensembl_canonical";
12	ensembl	three_prime_utr	37643715	37643935	0	-	.	gene_id "ENSRNOG00000088480"; gene_version "1"; transcript_id "ENSRNOT00000110165"; transcript_version "2"; gene_name "Tctn2"; gene_source "ensembl"; gene_biotype "protein_coding"; transcript_name "Tctn2-202"; transcript_source "ensembl"; transcript_biotype "protein_coding";
12	ensembl	three_prime_utr	37643715	37643935	0	-	.	gene_id "ENSRNOG00000088480"; gene_version "1"; transcript_id "ENSRNOT00000087698"; transcript_version "3"; gene_name "Tctn2"; gene_source "ensembl"; gene_biotype "protein_coding"; transcript_name "Tctn2-203"; transcript_source "ensembl"; transcript_biotype "protein_coding";
12	ensembl	exon	37643715	37644063	0	-	.	gene_id "ENSRNOG00000088480"; gene_version "1"; transcript_id "ENSRNOT00000084553"; transcript_version "3"; exon_number "18"; gene_name "Tctn2"; gene_source "ensembl"; gene_biotype "protein_coding"; transcript_name "Tctn2-201"; transcript_source "ensembl"; transcript_biotype "protein_coding"; exon_id "ENSRNOE00000521647"; exon_version "1"; tag "Ensembl_canonical";
12	ensembl	exon	37643715	37644063	0	-	.	gene_id "ENSRNOG00000088480"; gene_version "1"; transcript_id "ENSRNOT00000110165"; transcript_version "2"; exon_number "19"; gene_name "Tctn2"; gene_source "ensembl"; gene_biotype "protein_coding"; transcript_name "Tctn2-202"; transcript_source "ensembl"; transcript_biotype "protein_coding"; exon_id "ENSRNOE00000521647"; exon_version "1";
12	ensembl	exon	37643715	37644063	0	-	.	gene_id "ENSRNOG00000088480"; gene_version "1"; transcript_id "ENSRNOT00000087698"; transcript_version "3"; exon_number "17"; gene_name "Tctn2"; gene_source "ensembl"; gene_biotype "protein_coding"; transcript_name "Tctn2-203"; transcript_source "ensembl"; transcript_biotype "protein_coding"; exon_id "ENSRNOE00000521647"; exon_version "1";
12	ensembl	gene	37643715	37668035	0	-	.	gene_id "ENSRNOG00000088480"; gene_version "1"; gene_name "Tctn2"; gene_source "ensembl"; gene_biotype "protein_coding";
12	ensembl	transcript	37643715	37668035	0	-	.	gene_id "ENSRNOG00000088480"; gene_version "1"; transcript_id "ENSRNOT00000084553"; transcript_version "3"; gene_name "Tctn2"; gene_source "ensembl"; gene_biotype "protein_coding"; transcript_name "Tctn2-201"; transcript_source "ensembl"; transcript_biotype "protein_coding"; tag "Ensembl_canonical";
12	ensembl	transcript	37643715	37668035	0	-	.	gene_id "ENSRNOG00000088480"; gene_version "1"; transcript_id "ENSRNOT00000110165"; transcript_version "2"; gene_name "Tctn2"; gene_source "ensembl"; gene_biotype "protein_coding"; transcript_name "Tctn2-202"; transcript_source "ensembl"; transcript_biotype "protein_coding";
12	ensembl	transcript	37643715	37668035	0	-	.	gene_id "ENSRNOG00000088480"; gene_version "1"; transcript_id "ENSRNOT00000087698"; transcript_version "3"; gene_name "Tctn2"; gene_source "ensembl"; gene_biotype "protein_coding"; transcript_name "Tctn2-203"; transcript_source "ensembl"; transcript_biotype "protein_coding";
12	ensembl	stop_codon	37643936	37643938	0	-	0	gene_id "ENSRNOG00000088480"; gene_version "1"; transcript_id "ENSRNOT00000084553"; transcript_version "3"; exon_number "18"; gene_name "Tctn2"; gene_source "ensembl"; gene_biotype "protein_coding"; transcript_name "Tctn2-201"; transcript_source "ensembl"; transcript_biotype "protein_coding"; tag "Ensembl_canonical";
12	ensembl	stop_codon	37643936	37643938	0	-	0	gene_id "ENSRNOG00000088480"; gene_version "1"; transcript_id "ENSRNOT00000110165"; transcript_version "2"; exon_number "19"; gene_name "Tctn2"; gene_source "ensembl"; gene_biotype "protein_coding"; transcript_name "Tctn2-202"; transcript_source "ensembl"; transcript_biotype "protein_coding";
12	ensembl	stop_codon	37643936	37643938	0	-	0	gene_id "ENSRNOG00000088480"; gene_version "1"; transcript_id "ENSRNOT00000087698"; transcript_version "3"; exon_number "17"; gene_name "Tctn2"; gene_source "ensembl"; gene_biotype "protein_coding"; transcript_name "Tctn2-203"; transcript_source "ensembl"; transcript_biotype "protein_coding";
12	ensembl	CDS	37643939	37644063	0	-	2	gene_id "ENSRNOG00000088480"; gene_version "1"; transcript_id "ENSRNOT00000084553"; transcript_version "3"; exon_number "18"; gene_name "Tctn2"; gene_source "ensembl"; gene_biotype "protein_coding"; transcript_name "Tctn2-201"; transcript_source "ensembl"; transcript_biotype "protein_coding"; protein_id "ENSRNOP00000072568"; protein_version "1"; tag "Ensembl_canonical";
12	ensembl	CDS	37643939	37644063	0	-	2	gene_id "ENSRNOG00000088480"; gene_version "1"; transcript_id "ENSRNOT00000110165"; transcript_version "2"; exon_number "19"; gene_name "Tctn2"; gene_source "ensembl"; gene_biotype "protein_coding"; transcript_name "Tctn2-202"; transcript_source "ensembl"; transcript_biotype "protein_coding"; protein_id "ENSRNOP00000093343"; protein_version "1";
12	ensembl	CDS	37643939	37644063	0	-	2	gene_id "ENSRNOG00000088480"; gene_version "1"; transcript_id "ENSRNOT00000087698"; transcript_version "3"; exon_number "17"; gene_name "Tctn2"; gene_source "ensembl"; gene_biotype "protein_coding"; transcript_name "Tctn2-203"; transcript_source "ensembl"; transcript_biotype "protein_coding"; protein_id "ENSRNOP00000073487"; protein_version "3";
12	ensembl	exon	37644946	37645034	0	-	.	gene_id "ENSRNOG00000088480"; gene_version "1"; transcript_id "ENSRNOT00000084553"; transcript_version "3"; exon_number "17"; gene_name "Tctn2"; gene_source "ensembl"; gene_biotype "protein_coding"; transcript_name "Tctn2-201"; transcript_source "ensembl"; transcript_biotype "protein_coding"; exon_id "ENSRNOE00000573915"; exon_version "1"; tag "Ensembl_canonical";
12	ensembl	CDS	37644946	37645034	0	-	1	gene_id "ENSRNOG00000088480"; gene_version "1"; transcript_id "ENSRNOT00000084553"; transcript_version "3"; exon_number "17"; gene_name "Tctn2"; gene_source "ensembl"; gene_biotype "protein_coding"; transcript_name "Tctn2-201"; transcript_source "ensembl"; transcript_biotype "protein_coding"; protein_id "ENSRNOP00000072568"; protein_version "1"; tag "Ensembl_canonical";
12	ensembl	exon	37644946	37645034	0	-	.	gene_id "ENSRNOG00000088480"; gene_version "1"; transcript_id "ENSRNOT00000110165"; transcript_version "2"; exon_number "18"; gene_name "Tctn2"; gene_source "ensembl"; gene_biotype "protein_coding"; transcript_name "Tctn2-202"; transcript_source "ensembl"; transcript_biotype "protein_coding"; exon_id "ENSRNOE00000573915"; exon_version "1";
12	ensembl	CDS	37644946	37645034	0	-	1	gene_id "ENSRNOG00000088480"; gene_version "1"; transcript_id "ENSRNOT00000110165"; transcript_version "2"; exon_number "18"; gene_name "Tctn2"; gene_source "ensembl"; gene_biotype "protein_coding"; transcript_name "Tctn2-202"; transcript_source "ensembl"; transcript_biotype "protein_coding"; protein_id "ENSRNOP00000093343"; protein_version "1";
12	ensembl	exon	37644946	37645034	0	-	.	gene_id "ENSRNOG00000088480"; gene_version "1"; transcript_id "ENSRNOT00000087698"; transcript_version "3"; exon_number "16"; gene_name "Tctn2"; gene_source "ensembl"; gene_biotype "protein_coding"; transcript_name "Tctn2-203"; transcript_source "ensembl"; transcript_biotype "protein_coding"; exon_id "ENSRNOE00000573915"; exon_version "1";
12	ensembl	CDS	37644946	37645034	0	-	1	gene_id "ENSRNOG00000088480"; gene_version "1"; transcript_id "ENSRNOT00000087698"; transcript_version "3"; exon_number "16"; gene_name "Tctn2"; gene_source "ensembl"; gene_biotype "protein_coding"; transcript_name "Tctn2-203"; transcript_source "ensembl"; transcript_biotype "protein_coding"; protein_id "ENSRNOP00000073487"; protein_version "3";
12	ensembl	exon	37645179	37645304	0	-	.	gene_id "ENSRNOG00000088480"; gene_version "1"; transcript_id "ENSRNOT00000084553"; transcript_version "3"; exon_number "16"; gene_name "Tctn2"; gene_source "ensembl"; gene_biotype "protein_coding"; transcript_name "Tctn2-201"; transcript_source "ensembl"; transcript_biotype "protein_coding"; exon_id "ENSRNOE00000570424"; exon_version "1"; tag "Ensembl_canonical";
12	ensembl	CDS	37645179	37645304	0	-	1	gene_id "ENSRNOG00000088480"; gene_version "1"; transcript_id "ENSRNOT00000084553"; transcript_version "3"; exon_number "16"; gene_name "Tctn2"; gene_source "ensembl"; gene_biotype "protein_coding"; transcript_name "Tctn2-201"; transcript_source "ensembl"; transcript_biotype "protein_coding"; protein_id "ENSRNOP00000072568"; protein_version "1"; tag "Ensembl_canonical";
12	ensembl	exon	37645179	37645304	0	-	.	gene_id "ENSRNOG00000088480"; gene_version "1"; transcript_id "ENSRNOT00000110165"; transcript_version "2"; exon_number "17"; gene_name "Tctn2"; gene_source "ensembl"; gene_biotype "protein_coding"; transcript_name "Tctn2-202"; transcript_source "ensembl"; transcript_biotype "protein_coding"; exon_id "ENSRNOE00000570424"; exon_version "1";
12	ensembl	CDS	37645179	37645304	0	-	1	gene_id "ENSRNOG00000088480"; gene_version "1"; transcript_id "ENSRNOT00000110165"; transcript_version "2"; exon_number "17"; gene_name "Tctn2"; gene_source "ensembl"; gene_biotype "protein_coding"; transcript_name "Tctn2-202"; transcript_source "ensembl"; transcript_biotype "protein_coding"; protein_id "ENSRNOP00000093343"; protein_version "1";
12	ensembl	exon	37645179	37645304	0	-	.	gene_id "ENSRNOG00000088480"; gene_version "1"; transcript_id "ENSRNOT00000087698"; transcript_version "3"; exon_number "15"; gene_name "Tctn2"; gene_source "ensembl"; gene_biotype "protein_coding"; transcript_name "Tctn2-203"; transcript_source "ensembl"; transcript_biotype "protein_coding"; exon_id "ENSRNOE00000570424"; exon_version "1";
12	ensembl	CDS	37645179	37645304	0	-	1	gene_id "ENSRNOG00000088480"; gene_version "1"; transcript_id "ENSRNOT00000087698"; transcript_version "3"; exon_number "15"; gene_name "Tctn2"; gene_source "ensembl"; gene_biotype "protein_coding"; transcript_name "Tctn2-203"; transcript_source "ensembl"; transcript_biotype "protein_coding"; protein_id "ENSRNOP00000073487"; protein_version "3";
12	ensembl	exon	37646464	37646620	0	-	.	gene_id "ENSRNOG00000088480"; gene_version "1"; transcript_id "ENSRNOT00000084553"; transcript_version "3"; exon_number "15"; gene_name "Tctn2"; gene_source "ensembl"; gene_biotype "protein_coding"; transcript_name "Tctn2-201"; transcript_source "ensembl"; transcript_biotype "protein_coding"; exon_id "ENSRNOE00000521283"; exon_version "1"; tag "Ensembl_canonical";
12	ensembl	CDS	37646464	37646620	0	-	2	gene_id "ENSRNOG00000088480"; gene_version "1"; transcript_id "ENSRNOT00000084553"; transcript_version "3"; exon_number "15"; gene_name "Tctn2"; gene_source "ensembl"; gene_biotype "protein_coding"; transcript_name "Tctn2-201"; transcript_source "ensembl"; transcript_biotype "protein_coding"; protein_id "ENSRNOP00000072568"; protein_version "1"; tag "Ensembl_canonical";
12	ensembl	exon	37646464	37646620	0	-	.	gene_id "ENSRNOG00000088480"; gene_version "1"; transcript_id "ENSRNOT00000110165"; transcript_version "2"; exon_number "16"; gene_name "Tctn2"; gene_source "ensembl"; gene_biotype "protein_coding"; transcript_name "Tctn2-202"; transcript_source "ensembl"; transcript_biotype "protein_coding"; exon_id "ENSRNOE00000521283"; exon_version "1";
12	ensembl	CDS	37646464	37646620	0	-	2	gene_id "ENSRNOG00000088480"; gene_version "1"; transcript_id "ENSRNOT00000110165"; transcript_version "2"; exon_number "16"; gene_name "Tctn2"; gene_source "ensembl"; gene_biotype "protein_coding"; transcript_name "Tctn2-202"; transcript_source "ensembl"; transcript_biotype "protein_coding"; protein_id "ENSRNOP00000093343"; protein_version "1";
12	ensembl	exon	37646464	37646620	0	-	.	gene_id "ENSRNOG00000088480"; gene_version "1"; transcript_id "ENSRNOT00000087698"; transcript_version "3"; exon_number "14"; gene_name "Tctn2"; gene_source "ensembl"; gene_biotype "protein_coding"; transcript_name "Tctn2-203"; transcript_source "ensembl"; transcript_biotype "protein_coding"; exon_id "ENSRNOE00000521283"; exon_version "1";
12	ensembl	CDS	37646464	37646620	0	-	2	gene_id "ENSRNOG00000088480"; gene_version "1"; transcript_id "ENSRNOT00000087698"; transcript_version "3"; exon_number "14"; gene_name "Tctn2"; gene_source "ensembl"; gene_biotype "protein_coding"; transcript_name "Tctn2-203"; transcript_source "ensembl"; transcript_biotype "protein_coding"; protein_id "ENSRNOP00000073487"; protein_version "3";
12	ensembl	exon	37647979	37648085	0	-	.	gene_id "ENSRNOG00000088480"; gene_version "1"; transcript_id "ENSRNOT00000084553"; transcript_version "3"; exon_number "14"; gene_name "Tctn2"; gene_source "ensembl"; gene_biotype "protein_coding"; transcript_name "Tctn2-201"; transcript_source "ensembl"; transcript_biotype "protein_coding"; exon_id "ENSRNOE00000520006"; exon_version "1"; tag "Ensembl_canonical";
12	ensembl	CDS	37647979	37648085	0	-	1	gene_id "ENSRNOG00000088480"; gene_version "1"; transcript_id "ENSRNOT00000084553"; transcript_version "3"; exon_number "14"; gene_name "Tctn2"; gene_source "ensembl"; gene_biotype "protein_coding"; transcript_name "Tctn2-201"; transcript_source "ensembl"; transcript_biotype "protein_coding"; protein_id "ENSRNOP00000072568"; protein_version "1"; tag "Ensembl_canonical";
12	ensembl	exon	37647979	37648085	0	-	.	gene_id "ENSRNOG00000088480"; gene_version "1"; transcript_id "ENSRNOT00000110165"; transcript_version "2"; exon_number "15"; gene_name "Tctn2"; gene_source "ensembl"; gene_biotype "protein_coding"; transcript_name "Tctn2-202"; transcript_source "ensembl"; transcript_biotype "protein_coding"; exon_id "ENSRNOE00000520006"; exon_version "1";
12	ensembl	CDS	37647979	37648085	0	-	1	gene_id "ENSRNOG00000088480"; gene_version "1"; transcript_id "ENSRNOT00000110165"; transcript_version "2"; exon_number "15"; gene_name "Tctn2"; gene_source "ensembl"; gene_biotype "protein_coding"; transcript_name "Tctn2-202"; transcript_source "ensembl"; transcript_biotype "protein_coding"; protein_id "ENSRNOP00000093343"; protein_version "1";
12	ensembl	exon	37647979	37648085	0	-	.	gene_id "ENSRNOG00000088480"; gene_version "1"; transcript_id "ENSRNOT00000087698"; transcript_version "3"; exon_number "13"; gene_name "Tctn2"; gene_source "ensembl"; gene_biotype "protein_coding"; transcript_name "Tctn2-203"; transcript_source "ensembl"; transcript_biotype "protein_coding"; exon_id "ENSRNOE00000520006"; exon_version "1";
12	ensembl	CDS	37647979	37648085	0	-	1	gene_id "ENSRNOG00000088480"; gene_version "1"; transcript_id "ENSRNOT00000087698"; transcript_version "3"; exon_number "13"; gene_name "Tctn2"; gene_source "ensembl"; gene_biotype "protein_coding"; transcript_name "Tctn2-203"; transcript_source "ensembl"; transcript_biotype "protein_coding"; protein_id "ENSRNOP00000073487"; protein_version "3";
12	ensembl	exon	37650691	37650802	0	-	.	gene_id "ENSRNOG00000088480"; gene_version "1"; transcript_id "ENSRNOT00000084553"; transcript_version "3"; exon_number "13"; gene_name "Tctn2"; gene_source "ensembl"; gene_biotype "protein_coding"; transcript_name "Tctn2-201"; transcript_source "ensembl"; transcript_biotype "protein_coding"; exon_id "ENSRNOE00000533556"; exon_version "1"; tag "Ensembl_canonical";
12	ensembl	CDS	37650691	37650802	0	-	2	gene_id "ENSRNOG00000088480"; gene_version "1"; transcript_id "ENSRNOT00000084553"; transcript_version "3"; exon_number "13"; gene_name "Tctn2"; gene_source "ensembl"; gene_biotype "protein_coding"; transcript_name "Tctn2-201"; transcript_source "ensembl"; transcript_biotype "protein_coding"; protein_id "ENSRNOP00000072568"; protein_version "1"; tag "Ensembl_canonical";
12	ensembl	exon	37650691	37650802	0	-	.	gene_id "ENSRNOG00000088480"; gene_version "1"; transcript_id "ENSRNOT00000110165"; transcript_version "2"; exon_number "14"; gene_name "Tctn2"; gene_source "ensembl"; gene_biotype "protein_coding"; transcript_name "Tctn2-202"; transcript_source "ensembl"; transcript_biotype "protein_coding"; exon_id "ENSRNOE00000533556"; exon_version "1";
12	ensembl	CDS	37650691	37650802	0	-	2	gene_id "ENSRNOG00000088480"; gene_version "1"; transcript_id "ENSRNOT00000110165"; transcript_version "2"; exon_number "14"; gene_name "Tctn2"; gene_source "ensembl"; gene_biotype "protein_coding"; transcript_name "Tctn2-202"; transcript_source "ensembl"; transcript_biotype "protein_coding"; protein_id "ENSRNOP00000093343"; protein_version "1";
12	ensembl	exon	37650691	37650802	0	-	.	gene_id "ENSRNOG00000088480"; gene_version "1"; transcript_id "ENSRNOT00000087698"; transcript_version "3"; exon_number "12"; gene_name "Tctn2"; gene_source "ensembl"; gene_biotype "protein_coding"; transcript_name "Tctn2-203"; transcript_source "ensembl"; transcript_biotype "protein_coding"; exon_id "ENSRNOE00000533556"; exon_version "1";
12	ensembl	CDS	37650691	37650802	0	-	2	gene_id "ENSRNOG00000088480"; gene_version "1"; transcript_id "ENSRNOT00000087698"; transcript_version "3"; exon_number "12"; gene_name "Tctn2"; gene_source "ensembl"; gene_biotype "protein_coding"; transcript_name "Tctn2-203"; transcript_source "ensembl"; transcript_biotype "protein_coding"; protein_id "ENSRNOP00000073487"; protein_version "3";
12	ensembl	exon	37652028	37652105	0	-	.	gene_id "ENSRNOG00000088480"; gene_version "1"; transcript_id "ENSRNOT00000084553"; transcript_version "3"; exon_number "12"; gene_name "Tctn2"; gene_source "ensembl"; gene_biotype "protein_coding"; transcript_name "Tctn2-201"; transcript_source "ensembl"; transcript_biotype "protein_coding"; exon_id "ENSRNOE00000551844"; exon_version "1"; tag "Ensembl_canonical";
12	ensembl	CDS	37652028	37652105	0	-	2	gene_id "ENSRNOG00000088480"; gene_version "1"; transcript_id "ENSRNOT00000084553"; transcript_version "3"; exon_number "12"; gene_name "Tctn2"; gene_source "ensembl"; gene_biotype "protein_coding"; transcript_name "Tctn2-201"; transcript_source "ensembl"; transcript_biotype "protein_coding"; protein_id "ENSRNOP00000072568"; protein_version "1"; tag "Ensembl_canonical";
12	ensembl	exon	37652028	37652105	0	-	.	gene_id "ENSRNOG00000088480"; gene_version "1"; transcript_id "ENSRNOT00000110165"; transcript_version "2"; exon_number "13"; gene_name "Tctn2"; gene_source "ensembl"; gene_biotype "protein_coding"; transcript_name "Tctn2-202"; transcript_source "ensembl"; transcript_biotype "protein_coding"; exon_id "ENSRNOE00000551844"; exon_version "1";
12	ensembl	CDS	37652028	37652105	0	-	2	gene_id "ENSRNOG00000088480"; gene_version "1"; transcript_id "ENSRNOT00000110165"; transcript_version "2"; exon_number "13"; gene_name "Tctn2"; gene_source "ensembl"; gene_biotype "protein_coding"; transcript_name "Tctn2-202"; transcript_source "ensembl"; transcript_biotype "protein_coding"; protein_id "ENSRNOP00000093343"; protein_version "1";
12	ensembl	exon	37653982	37654059	0	-	.	gene_id "ENSRNOG00000088480"; gene_version "1"; transcript_id "ENSRNOT00000084553"; transcript_version "3"; exon_number "11"; gene_name "Tctn2"; gene_source "ensembl"; gene_biotype "protein_coding"; transcript_name "Tctn2-201"; transcript_source "ensembl"; transcript_biotype "protein_coding"; exon_id "ENSRNOE00000688512"; exon_version "1"; tag "Ensembl_canonical";
12	ensembl	CDS	37653982	37654059	0	-	2	gene_id "ENSRNOG00000088480"; gene_version "1"; transcript_id "ENSRNOT00000084553"; transcript_version "3"; exon_number "11"; gene_name "Tctn2"; gene_source "ensembl"; gene_biotype "protein_coding"; transcript_name "Tctn2-201"; transcript_source "ensembl"; transcript_biotype "protein_coding"; protein_id "ENSRNOP00000072568"; protein_version "1"; tag "Ensembl_canonical";
12	ensembl	exon	37653982	37654059	0	-	.	gene_id "ENSRNOG00000088480"; gene_version "1"; transcript_id "ENSRNOT00000110165"; transcript_version "2"; exon_number "12"; gene_name "Tctn2"; gene_source "ensembl"; gene_biotype "protein_coding"; transcript_name "Tctn2-202"; transcript_source "ensembl"; transcript_biotype "protein_coding"; exon_id "ENSRNOE00000688512"; exon_version "1";
12	ensembl	CDS	37653982	37654059	0	-	2	gene_id "ENSRNOG00000088480"; gene_version "1"; transcript_id "ENSRNOT00000110165"; transcript_version "2"; exon_number "12"; gene_name "Tctn2"; gene_source "ensembl"; gene_biotype "protein_coding"; transcript_name "Tctn2-202"; transcript_source "ensembl"; transcript_biotype "protein_coding"; protein_id "ENSRNOP00000093343"; protein_version "1";
12	ensembl	exon	37653982	37654059	0	-	.	gene_id "ENSRNOG00000088480"; gene_version "1"; transcript_id "ENSRNOT00000087698"; transcript_version "3"; exon_number "11"; gene_name "Tctn2"; gene_source "ensembl"; gene_biotype "protein_coding"; transcript_name "Tctn2-203"; transcript_source "ensembl"; transcript_biotype "protein_coding"; exon_id "ENSRNOE00000688512"; exon_version "1";
12	ensembl	CDS	37653982	37654059	0	-	2	gene_id "ENSRNOG00000088480"; gene_version "1"; transcript_id "ENSRNOT00000087698"; transcript_version "3"; exon_number "11"; gene_name "Tctn2"; gene_source "ensembl"; gene_biotype "protein_coding"; transcript_name "Tctn2-203"; transcript_source "ensembl"; transcript_biotype "protein_coding"; protein_id "ENSRNOP00000073487"; protein_version "3";
12	ensembl	exon	37655227	37655361	0	-	.	gene_id "ENSRNOG00000088480"; gene_version "1"; transcript_id "ENSRNOT00000084553"; transcript_version "3"; exon_number "10"; gene_name "Tctn2"; gene_source "ensembl"; gene_biotype "protein_coding"; transcript_name "Tctn2-201"; transcript_source "ensembl"; transcript_biotype "protein_coding"; exon_id "ENSRNOE00000681199"; exon_version "1"; tag "Ensembl_canonical";
12	ensembl	CDS	37655227	37655361	0	-	2	gene_id "ENSRNOG00000088480"; gene_version "1"; transcript_id "ENSRNOT00000084553"; transcript_version "3"; exon_number "10"; gene_name "Tctn2"; gene_source "ensembl"; gene_biotype "protein_coding"; transcript_name "Tctn2-201"; transcript_source "ensembl"; transcript_biotype "protein_coding"; protein_id "ENSRNOP00000072568"; protein_version "1"; tag "Ensembl_canonical";
12	ensembl	exon	37655227	37655361	0	-	.	gene_id "ENSRNOG00000088480"; gene_version "1"; transcript_id "ENSRNOT00000110165"; transcript_version "2"; exon_number "11"; gene_name "Tctn2"; gene_source "ensembl"; gene_biotype "protein_coding"; transcript_name "Tctn2-202"; transcript_source "ensembl"; transcript_biotype "protein_coding"; exon_id "ENSRNOE00000681199"; exon_version "1";
12	ensembl	CDS	37655227	37655361	0	-	2	gene_id "ENSRNOG00000088480"; gene_version "1"; transcript_id "ENSRNOT00000110165"; transcript_version "2"; exon_number "11"; gene_name "Tctn2"; gene_source "ensembl"; gene_biotype "protein_coding"; transcript_name "Tctn2-202"; transcript_source "ensembl"; transcript_biotype "protein_coding"; protein_id "ENSRNOP00000093343"; protein_version "1";
12	ensembl	exon	37655227	37655361	0	-	.	gene_id "ENSRNOG00000088480"; gene_version "1"; transcript_id "ENSRNOT00000087698"; transcript_version "3"; exon_number "10"; gene_name "Tctn2"; gene_source "ensembl"; gene_biotype "protein_coding"; transcript_name "Tctn2-203"; transcript_source "ensembl"; transcript_biotype "protein_coding"; exon_id "ENSRNOE00000681199"; exon_version "1";
12	ensembl	CDS	37655227	37655361	0	-	2	gene_id "ENSRNOG00000088480"; gene_version "1"; transcript_id "ENSRNOT00000087698"; transcript_version "3"; exon_number "10"; gene_name "Tctn2"; gene_source "ensembl"; gene_biotype "protein_coding"; transcript_name "Tctn2-203"; transcript_source "ensembl"; transcript_biotype "protein_coding"; protein_id "ENSRNOP00000073487"; protein_version "3";
12	ensembl	exon	37656932	37656997	0	-	.	gene_id "ENSRNOG00000088480"; gene_version "1"; transcript_id "ENSRNOT00000084553"; transcript_version "3"; exon_number "9"; gene_name "Tctn2"; gene_source "ensembl"; gene_biotype "protein_coding"; transcript_name "Tctn2-201"; transcript_source "ensembl"; transcript_biotype "protein_coding"; exon_id "ENSRNOE00000812381"; exon_version "1"; tag "Ensembl_canonical";
12	ensembl	CDS	37656932	37656997	0	-	2	gene_id "ENSRNOG00000088480"; gene_version "1"; transcript_id "ENSRNOT00000084553"; transcript_version "3"; exon_number "9"; gene_name "Tctn2"; gene_source "ensembl"; gene_biotype "protein_coding"; transcript_name "Tctn2-201"; transcript_source "ensembl"; transcript_biotype "protein_coding"; protein_id "ENSRNOP00000072568"; protein_version "1"; tag "Ensembl_canonical";
12	ensembl	exon	37656932	37656997	0	-	.	gene_id "ENSRNOG00000088480"; gene_version "1"; transcript_id "ENSRNOT00000110165"; transcript_version "2"; exon_number "10"; gene_name "Tctn2"; gene_source "ensembl"; gene_biotype "protein_coding"; transcript_name "Tctn2-202"; transcript_source "ensembl"; transcript_biotype "protein_coding"; exon_id "ENSRNOE00000812381"; exon_version "1";
12	ensembl	CDS	37656932	37656997	0	-	2	gene_id "ENSRNOG00000088480"; gene_version "1"; transcript_id "ENSRNOT00000110165"; transcript_version "2"; exon_number "10"; gene_name "Tctn2"; gene_source "ensembl"; gene_biotype "protein_coding"; transcript_name "Tctn2-202"; transcript_source "ensembl"; transcript_biotype "protein_coding"; protein_id "ENSRNOP00000093343"; protein_version "1";
12	ensembl	exon	37656932	37656997	0	-	.	gene_id "ENSRNOG00000088480"; gene_version "1"; transcript_id "ENSRNOT00000087698"; transcript_version "3"; exon_number "9"; gene_name "Tctn2"; gene_source "ensembl"; gene_biotype "protein_coding"; transcript_name "Tctn2-203"; transcript_source "ensembl"; transcript_biotype "protein_coding"; exon_id "ENSRNOE00000812381"; exon_version "1";
12	ensembl	CDS	37656932	37656997	0	-	2	gene_id "ENSRNOG00000088480"; gene_version "1"; transcript_id "ENSRNOT00000087698"; transcript_version "3"; exon_number "9"; gene_name "Tctn2"; gene_source "ensembl"; gene_biotype "protein_coding"; transcript_name "Tctn2-203"; transcript_source "ensembl"; transcript_biotype "protein_coding"; protein_id "ENSRNOP00000073487"; protein_version "3";
12	ensembl	exon	37659092	37659230	0	-	.	gene_id "ENSRNOG00000088480"; gene_version "1"; transcript_id "ENSRNOT00000084553"; transcript_version "3"; exon_number "8"; gene_name "Tctn2"; gene_source "ensembl"; gene_biotype "protein_coding"; transcript_name "Tctn2-201"; transcript_source "ensembl"; transcript_biotype "protein_coding"; exon_id "ENSRNOE00000725273"; exon_version "1"; tag "Ensembl_canonical";
12	ensembl	CDS	37659092	37659230	0	-	0	gene_id "ENSRNOG00000088480"; gene_version "1"; transcript_id "ENSRNOT00000084553"; transcript_version "3"; exon_number "8"; gene_name "Tctn2"; gene_source "ensembl"; gene_biotype "protein_coding"; transcript_name "Tctn2-201"; transcript_source "ensembl"; transcript_biotype "protein_coding"; protein_id "ENSRNOP00000072568"; protein_version "1"; tag "Ensembl_canonical";
12	ensembl	exon	37659092	37659230	0	-	.	gene_id "ENSRNOG00000088480"; gene_version "1"; transcript_id "ENSRNOT00000110165"; transcript_version "2"; exon_number "9"; gene_name "Tctn2"; gene_source "ensembl"; gene_biotype "protein_coding"; transcript_name "Tctn2-202"; transcript_source "ensembl"; transcript_biotype "protein_coding"; exon_id "ENSRNOE00000725273"; exon_version "1";
12	ensembl	CDS	37659092	37659230	0	-	0	gene_id "ENSRNOG00000088480"; gene_version "1"; transcript_id "ENSRNOT00000110165"; transcript_version "2"; exon_number "9"; gene_name "Tctn2"; gene_source "ensembl"; gene_biotype "protein_coding"; transcript_name "Tctn2-202"; transcript_source "ensembl"; transcript_biotype "protein_coding"; protein_id "ENSRNOP00000093343"; protein_version "1";
12	ensembl	exon	37659092	37659230	0	-	.	gene_id "ENSRNOG00000088480"; gene_version "1"; transcript_id "ENSRNOT00000087698"; transcript_version "3"; exon_number "8"; gene_name "Tctn2"; gene_source "ensembl"; gene_biotype "protein_coding"; transcript_name "Tctn2-203"; transcript_source "ensembl"; transcript_biotype "protein_coding"; exon_id "ENSRNOE00000725273"; exon_version "1";
12	ensembl	CDS	37659092	37659230	0	-	0	gene_id "ENSRNOG00000088480"; gene_version "1"; transcript_id "ENSRNOT00000087698"; transcript_version "3"; exon_number "8"; gene_name "Tctn2"; gene_source "ensembl"; gene_biotype "protein_coding"; transcript_name "Tctn2-203"; transcript_source "ensembl"; transcript_biotype "protein_coding"; protein_id "ENSRNOP00000073487"; protein_version "3";
12	ensembl	exon	37660780	37660906	0	-	.	gene_id "ENSRNOG00000088480"; gene_version "1"; transcript_id "ENSRNOT00000084553"; transcript_version "3"; exon_number "7"; gene_name "Tctn2"; gene_source "ensembl"; gene_biotype "protein_coding"; transcript_name "Tctn2-201"; transcript_source "ensembl"; transcript_biotype "protein_coding"; exon_id "ENSRNOE00000694554"; exon_version "1"; tag "Ensembl_canonical";
12	ensembl	CDS	37660780	37660906	0	-	1	gene_id "ENSRNOG00000088480"; gene_version "1"; transcript_id "ENSRNOT00000084553"; transcript_version "3"; exon_number "7"; gene_name "Tctn2"; gene_source "ensembl"; gene_biotype "protein_coding"; transcript_name "Tctn2-201"; transcript_source "ensembl"; transcript_biotype "protein_coding"; protein_id "ENSRNOP00000072568"; protein_version "1"; tag "Ensembl_canonical";
12	ensembl	exon	37660780	37660906	0	-	.	gene_id "ENSRNOG00000088480"; gene_version "1"; transcript_id "ENSRNOT00000110165"; transcript_version "2"; exon_number "8"; gene_name "Tctn2"; gene_source "ensembl"; gene_biotype "protein_coding"; transcript_name "Tctn2-202"; transcript_source "ensembl"; transcript_biotype "protein_coding"; exon_id "ENSRNOE00000694554"; exon_version "1";
12	ensembl	CDS	37660780	37660906	0	-	1	gene_id "ENSRNOG00000088480"; gene_version "1"; transcript_id "ENSRNOT00000110165"; transcript_version "2"; exon_number "8"; gene_name "Tctn2"; gene_source "ensembl"; gene_biotype "protein_coding"; transcript_name "Tctn2-202"; transcript_source "ensembl"; transcript_biotype "protein_coding"; protein_id "ENSRNOP00000093343"; protein_version "1";
12	ensembl	exon	37660780	37660906	0	-	.	gene_id "ENSRNOG00000088480"; gene_version "1"; transcript_id "ENSRNOT00000087698"; transcript_version "3"; exon_number "7"; gene_name "Tctn2"; gene_source "ensembl"; gene_biotype "protein_coding"; transcript_name "Tctn2-203"; transcript_source "ensembl"; transcript_biotype "protein_coding"; exon_id "ENSRNOE00000694554"; exon_version "1";
12	ensembl	CDS	37660780	37660906	0	-	1	gene_id "ENSRNOG00000088480"; gene_version "1"; transcript_id "ENSRNOT00000087698"; transcript_version "3"; exon_number "7"; gene_name "Tctn2"; gene_source "ensembl"; gene_biotype "protein_coding"; transcript_name "Tctn2-203"; transcript_source "ensembl"; transcript_biotype "protein_coding"; protein_id "ENSRNOP00000073487"; protein_version "3";
12	ensembl	exon	37661411	37661423	0	-	.	gene_id "ENSRNOG00000088480"; gene_version "1"; transcript_id "ENSRNOT00000110165"; transcript_version "2"; exon_number "7"; gene_name "Tctn2"; gene_source "ensembl"; gene_biotype "protein_coding"; transcript_name "Tctn2-202"; transcript_source "ensembl"; transcript_biotype "protein_coding"; exon_id "ENSRNOE00000721678"; exon_version "1";
12	ensembl	CDS	37661411	37661423	0	-	2	gene_id "ENSRNOG00000088480"; gene_version "1"; transcript_id "ENSRNOT00000110165"; transcript_version "2"; exon_number "7"; gene_name "Tctn2"; gene_source "ensembl"; gene_biotype "protein_coding"; transcript_name "Tctn2-202"; transcript_source "ensembl"; transcript_biotype "protein_coding"; protein_id "ENSRNOP00000093343"; protein_version "1";
12	ensembl	exon	37661429	37661625	0	-	.	gene_id "ENSRNOG00000088480"; gene_version "1"; transcript_id "ENSRNOT00000084553"; transcript_version "3"; exon_number "6"; gene_name "Tctn2"; gene_source "ensembl"; gene_biotype "protein_coding"; transcript_name "Tctn2-201"; transcript_source "ensembl"; transcript_biotype "protein_coding"; exon_id "ENSRNOE00000672878"; exon_version "1"; tag "Ensembl_canonical";
12	ensembl	CDS	37661429	37661625	0	-	0	gene_id "ENSRNOG00000088480"; gene_version "1"; transcript_id "ENSRNOT00000084553"; transcript_version "3"; exon_number "6"; gene_name "Tctn2"; gene_source "ensembl"; gene_biotype "protein_coding"; transcript_name "Tctn2-201"; transcript_source "ensembl"; transcript_biotype "protein_coding"; protein_id "ENSRNOP00000072568"; protein_version "1"; tag "Ensembl_canonical";
12	ensembl	exon	37661429	37661625	0	-	.	gene_id "ENSRNOG00000088480"; gene_version "1"; transcript_id "ENSRNOT00000087698"; transcript_version "3"; exon_number "6"; gene_name "Tctn2"; gene_source "ensembl"; gene_biotype "protein_coding"; transcript_name "Tctn2-203"; transcript_source "ensembl"; transcript_biotype "protein_coding"; exon_id "ENSRNOE00000672878"; exon_version "1";
12	ensembl	CDS	37661429	37661625	0	-	0	gene_id "ENSRNOG00000088480"; gene_version "1"; transcript_id "ENSRNOT00000087698"; transcript_version "3"; exon_number "6"; gene_name "Tctn2"; gene_source "ensembl"; gene_biotype "protein_coding"; transcript_name "Tctn2-203"; transcript_source "ensembl"; transcript_biotype "protein_coding"; protein_id "ENSRNOP00000073487"; protein_version "3";
12	ensembl	exon	37661487	37661625	0	-	.	gene_id "ENSRNOG00000088480"; gene_version "1"; transcript_id "ENSRNOT00000110165"; transcript_version "2"; exon_number "6"; gene_name "Tctn2"; gene_source "ensembl"; gene_biotype "protein_coding"; transcript_name "Tctn2-202"; transcript_source "ensembl"; transcript_biotype "protein_coding"; exon_id "ENSRNOE00000607511"; exon_version "1";
12	ensembl	CDS	37661487	37661625	0	-	0	gene_id "ENSRNOG00000088480"; gene_version "1"; transcript_id "ENSRNOT00000110165"; transcript_version "2"; exon_number "6"; gene_name "Tctn2"; gene_source "ensembl"; gene_biotype "protein_coding"; transcript_name "Tctn2-202"; transcript_source "ensembl"; transcript_biotype "protein_coding"; protein_id "ENSRNOP00000093343"; protein_version "1";
12	ensembl	exon	37663074	37663174	0	-	.	gene_id "ENSRNOG00000088480"; gene_version "1"; transcript_id "ENSRNOT00000084553"; transcript_version "3"; exon_number "5"; gene_name "Tctn2"; gene_source "ensembl"; gene_biotype "protein_coding"; transcript_name "Tctn2-201"; transcript_source "ensembl"; transcript_biotype "protein_coding"; exon_id "ENSRNOE00000754525"; exon_version "1"; tag "Ensembl_canonical";
12	ensembl	CDS	37663074	37663174	0	-	2	gene_id "ENSRNOG00000088480"; gene_version "1"; transcript_id "ENSRNOT00000084553"; transcript_version "3"; exon_number "5"; gene_name "Tctn2"; gene_source "ensembl"; gene_biotype "protein_coding"; transcript_name "Tctn2-201"; transcript_source "ensembl"; transcript_biotype "protein_coding"; protein_id "ENSRNOP00000072568"; protein_version "1"; tag "Ensembl_canonical";
12	ensembl	exon	37663074	37663174	0	-	.	gene_id "ENSRNOG00000088480"; gene_version "1"; transcript_id "ENSRNOT00000110165"; transcript_version "2"; exon_number "5"; gene_name "Tctn2"; gene_source "ensembl"; gene_biotype "protein_coding"; transcript_name "Tctn2-202"; transcript_source "ensembl"; transcript_biotype "protein_coding"; exon_id "ENSRNOE00000754525"; exon_version "1";
12	ensembl	CDS	37663074	37663174	0	-	2	gene_id "ENSRNOG00000088480"; gene_version "1"; transcript_id "ENSRNOT00000110165"; transcript_version "2"; exon_number "5"; gene_name "Tctn2"; gene_source "ensembl"; gene_biotype "protein_coding"; transcript_name "Tctn2-202"; transcript_source "ensembl"; transcript_biotype "protein_coding"; protein_id "ENSRNOP00000093343"; protein_version "1";
12	ensembl	exon	37663074	37663174	0	-	.	gene_id "ENSRNOG00000088480"; gene_version "1"; transcript_id "ENSRNOT00000087698"; transcript_version "3"; exon_number "5"; gene_name "Tctn2"; gene_source "ensembl"; gene_biotype "protein_coding"; transcript_name "Tctn2-203"; transcript_source "ensembl"; transcript_biotype "protein_coding"; exon_id "ENSRNOE00000754525"; exon_version "1";
12	ensembl	CDS	37663074	37663174	0	-	2	gene_id "ENSRNOG00000088480"; gene_version "1"; transcript_id "ENSRNOT00000087698"; transcript_version "3"; exon_number "5"; gene_name "Tctn2"; gene_source "ensembl"; gene_biotype "protein_coding"; transcript_name "Tctn2-203"; transcript_source "ensembl"; transcript_biotype "protein_coding"; protein_id "ENSRNOP00000073487"; protein_version "3";
12	ensembl	exon	37665981	37666176	0	-	.	gene_id "ENSRNOG00000088480"; gene_version "1"; transcript_id "ENSRNOT00000084553"; transcript_version "3"; exon_number "4"; gene_name "Tctn2"; gene_source "ensembl"; gene_biotype "protein_coding"; transcript_name "Tctn2-201"; transcript_source "ensembl"; transcript_biotype "protein_coding"; exon_id "ENSRNOE00000525479"; exon_version "1"; tag "Ensembl_canonical";
12	ensembl	CDS	37665981	37666176	0	-	0	gene_id "ENSRNOG00000088480"; gene_version "1"; transcript_id "ENSRNOT00000084553"; transcript_version "3"; exon_number "4"; gene_name "Tctn2"; gene_source "ensembl"; gene_biotype "protein_coding"; transcript_name "Tctn2-201"; transcript_source "ensembl"; transcript_biotype "protein_coding"; protein_id "ENSRNOP00000072568"; protein_version "1"; tag "Ensembl_canonical";
12	ensembl	exon	37665981	37666176	0	-	.	gene_id "ENSRNOG00000088480"; gene_version "1"; transcript_id "ENSRNOT00000110165"; transcript_version "2"; exon_number "4"; gene_name "Tctn2"; gene_source "ensembl"; gene_biotype "protein_coding"; transcript_name "Tctn2-202"; transcript_source "ensembl"; transcript_biotype "protein_coding"; exon_id "ENSRNOE00000525479"; exon_version "1";
12	ensembl	CDS	37665981	37666176	0	-	0	gene_id "ENSRNOG00000088480"; gene_version "1"; transcript_id "ENSRNOT00000110165"; transcript_version "2"; exon_number "4"; gene_name "Tctn2"; gene_source "ensembl"; gene_biotype "protein_coding"; transcript_name "Tctn2-202"; transcript_source "ensembl"; transcript_biotype "protein_coding"; protein_id "ENSRNOP00000093343"; protein_version "1";
12	ensembl	exon	37665981	37666176	0	-	.	gene_id "ENSRNOG00000088480"; gene_version "1"; transcript_id "ENSRNOT00000087698"; transcript_version "3"; exon_number "4"; gene_name "Tctn2"; gene_source "ensembl"; gene_biotype "protein_coding"; transcript_name "Tctn2-203"; transcript_source "ensembl"; transcript_biotype "protein_coding"; exon_id "ENSRNOE00000525479"; exon_version "1";
12	ensembl	CDS	37665981	37666176	0	-	0	gene_id "ENSRNOG00000088480"; gene_version "1"; transcript_id "ENSRNOT00000087698"; transcript_version "3"; exon_number "4"; gene_name "Tctn2"; gene_source "ensembl"; gene_biotype "protein_coding"; transcript_name "Tctn2-203"; transcript_source "ensembl"; transcript_biotype "protein_coding"; protein_id "ENSRNOP00000073487"; protein_version "3";
12	ensembl	exon	37667049	37667125	0	-	.	gene_id "ENSRNOG00000088480"; gene_version "1"; transcript_id "ENSRNOT00000084553"; transcript_version "3"; exon_number "3"; gene_name "Tctn2"; gene_source "ensembl"; gene_biotype "protein_coding"; transcript_name "Tctn2-201"; transcript_source "ensembl"; transcript_biotype "protein_coding"; exon_id "ENSRNOE00000709562"; exon_version "1"; tag "Ensembl_canonical";
12	ensembl	CDS	37667049	37667125	0	-	2	gene_id "ENSRNOG00000088480"; gene_version "1"; transcript_id "ENSRNOT00000084553"; transcript_version "3"; exon_number "3"; gene_name "Tctn2"; gene_source "ensembl"; gene_biotype "protein_coding"; transcript_name "Tctn2-201"; transcript_source "ensembl"; transcript_biotype "protein_coding"; protein_id "ENSRNOP00000072568"; protein_version "1"; tag "Ensembl_canonical";
12	ensembl	exon	37667049	37667125	0	-	.	gene_id "ENSRNOG00000088480"; gene_version "1"; transcript_id "ENSRNOT00000110165"; transcript_version "2"; exon_number "3"; gene_name "Tctn2"; gene_source "ensembl"; gene_biotype "protein_coding"; transcript_name "Tctn2-202"; transcript_source "ensembl"; transcript_biotype "protein_coding"; exon_id "ENSRNOE00000709562"; exon_version "1";
12	ensembl	CDS	37667049	37667125	0	-	2	gene_id "ENSRNOG00000088480"; gene_version "1"; transcript_id "ENSRNOT00000110165"; transcript_version "2"; exon_number "3"; gene_name "Tctn2"; gene_source "ensembl"; gene_biotype "protein_coding"; transcript_name "Tctn2-202"; transcript_source "ensembl"; transcript_biotype "protein_coding"; protein_id "ENSRNOP00000093343"; protein_version "1";
12	ensembl	exon	37667049	37667125	0	-	.	gene_id "ENSRNOG00000088480"; gene_version "1"; transcript_id "ENSRNOT00000087698"; transcript_version "3"; exon_number "3"; gene_name "Tctn2"; gene_source "ensembl"; gene_biotype "protein_coding"; transcript_name "Tctn2-203"; transcript_source "ensembl"; transcript_biotype "protein_coding"; exon_id "ENSRNOE00000709562"; exon_version "1";
12	ensembl	CDS	37667049	37667125	0	-	2	gene_id "ENSRNOG00000088480"; gene_version "1"; transcript_id "ENSRNOT00000087698"; transcript_version "3"; exon_number "3"; gene_name "Tctn2"; gene_source "ensembl"; gene_biotype "protein_coding"; transcript_name "Tctn2-203"; transcript_source "ensembl"; transcript_biotype "protein_coding"; protein_id "ENSRNOP00000073487"; protein_version "3";
12	ensembl	exon	37667599	37667706	0	-	.	gene_id "ENSRNOG00000088480"; gene_version "1"; transcript_id "ENSRNOT00000084553"; transcript_version "3"; exon_number "2"; gene_name "Tctn2"; gene_source "ensembl"; gene_biotype "protein_coding"; transcript_name "Tctn2-201"; transcript_source "ensembl"; transcript_biotype "protein_coding"; exon_id "ENSRNOE00000810923"; exon_version "1"; tag "Ensembl_canonical";
12	ensembl	CDS	37667599	37667706	0	-	2	gene_id "ENSRNOG00000088480"; gene_version "1"; transcript_id "ENSRNOT00000084553"; transcript_version "3"; exon_number "2"; gene_name "Tctn2"; gene_source "ensembl"; gene_biotype "protein_coding"; transcript_name "Tctn2-201"; transcript_source "ensembl"; transcript_biotype "protein_coding"; protein_id "ENSRNOP00000072568"; protein_version "1"; tag "Ensembl_canonical";
12	ensembl	exon	37667599	37667706	0	-	.	gene_id "ENSRNOG00000088480"; gene_version "1"; transcript_id "ENSRNOT00000110165"; transcript_version "2"; exon_number "2"; gene_name "Tctn2"; gene_source "ensembl"; gene_biotype "protein_coding"; transcript_name "Tctn2-202"; transcript_source "ensembl"; transcript_biotype "protein_coding"; exon_id "ENSRNOE00000810923"; exon_version "1";
12	ensembl	CDS	37667599	37667706	0	-	2	gene_id "ENSRNOG00000088480"; gene_version "1"; transcript_id "ENSRNOT00000110165"; transcript_version "2"; exon_number "2"; gene_name "Tctn2"; gene_source "ensembl"; gene_biotype "protein_coding"; transcript_name "Tctn2-202"; transcript_source "ensembl"; transcript_biotype "protein_coding"; protein_id "ENSRNOP00000093343"; protein_version "1";
12	ensembl	exon	37667599	37667706	0	-	.	gene_id "ENSRNOG00000088480"; gene_version "1"; transcript_id "ENSRNOT00000087698"; transcript_version "3"; exon_number "2"; gene_name "Tctn2"; gene_source "ensembl"; gene_biotype "protein_coding"; transcript_name "Tctn2-203"; transcript_source "ensembl"; transcript_biotype "protein_coding"; exon_id "ENSRNOE00000810923"; exon_version "1";
12	ensembl	CDS	37667599	37667706	0	-	2	gene_id "ENSRNOG00000088480"; gene_version "1"; transcript_id "ENSRNOT00000087698"; transcript_version "3"; exon_number "2"; gene_name "Tctn2"; gene_source "ensembl"; gene_biotype "protein_coding"; transcript_name "Tctn2-203"; transcript_source "ensembl"; transcript_biotype "protein_coding"; protein_id "ENSRNOP00000073487"; protein_version "3";
12	ensembl	CDS	37667882	37667963	0	-	0	gene_id "ENSRNOG00000088480"; gene_version "1"; transcript_id "ENSRNOT00000084553"; transcript_version "3"; exon_number "1"; gene_name "Tctn2"; gene_source "ensembl"; gene_biotype "protein_coding"; transcript_name "Tctn2-201"; transcript_source "ensembl"; transcript_biotype "protein_coding"; protein_id "ENSRNOP00000072568"; protein_version "1"; tag "Ensembl_canonical";
12	ensembl	CDS	37667882	37667963	0	-	0	gene_id "ENSRNOG00000088480"; gene_version "1"; transcript_id "ENSRNOT00000110165"; transcript_version "2"; exon_number "1"; gene_name "Tctn2"; gene_source "ensembl"; gene_biotype "protein_coding"; transcript_name "Tctn2-202"; transcript_source "ensembl"; transcript_biotype "protein_coding"; protein_id "ENSRNOP00000093343"; protein_version "1";
12	ensembl	CDS	37667882	37667963	0	-	0	gene_id "ENSRNOG00000088480"; gene_version "1"; transcript_id "ENSRNOT00000087698"; transcript_version "3"; exon_number "1"; gene_name "Tctn2"; gene_source "ensembl"; gene_biotype "protein_coding"; transcript_name "Tctn2-203"; transcript_source "ensembl"; transcript_biotype "protein_coding"; protein_id "ENSRNOP00000073487"; protein_version "3";
12	ensembl	exon	37667882	37668035	0	-	.	gene_id "ENSRNOG00000088480"; gene_version "1"; transcript_id "ENSRNOT00000084553"; transcript_version "3"; exon_number "1"; gene_name "Tctn2"; gene_source "ensembl"; gene_biotype "protein_coding"; transcript_name "Tctn2-201"; transcript_source "ensembl"; transcript_biotype "protein_coding"; exon_id "ENSRNOE00000555948"; exon_version "1"; tag "Ensembl_canonical";
12	ensembl	exon	37667882	37668035	0	-	.	gene_id "ENSRNOG00000088480"; gene_version "1"; transcript_id "ENSRNOT00000110165"; transcript_version "2"; exon_number "1"; gene_name "Tctn2"; gene_source "ensembl"; gene_biotype "protein_coding"; transcript_name "Tctn2-202"; transcript_source "ensembl"; transcript_biotype "protein_coding"; exon_id "ENSRNOE00000555948"; exon_version "1";
12	ensembl	exon	37667882	37668035	0	-	.	gene_id "ENSRNOG00000088480"; gene_version "1"; transcript_id "ENSRNOT00000087698"; transcript_version "3"; exon_number "1"; gene_name "Tctn2"; gene_source "ensembl"; gene_biotype "protein_coding"; transcript_name "Tctn2-203"; transcript_source "ensembl"; transcript_biotype "protein_coding"; exon_id "ENSRNOE00000555948"; exon_version "1";
12	ensembl	start_codon	37667961	37667963	0	-	0	gene_id "ENSRNOG00000088480"; gene_version "1"; transcript_id "ENSRNOT00000084553"; transcript_version "3"; exon_number "1"; gene_name "Tctn2"; gene_source "ensembl"; gene_biotype "protein_coding"; transcript_name "Tctn2-201"; transcript_source "ensembl"; transcript_biotype "protein_coding"; tag "Ensembl_canonical";
12	ensembl	start_codon	37667961	37667963	0	-	0	gene_id "ENSRNOG00000088480"; gene_version "1"; transcript_id "ENSRNOT00000110165"; transcript_version "2"; exon_number "1"; gene_name "Tctn2"; gene_source "ensembl"; gene_biotype "protein_coding"; transcript_name "Tctn2-202"; transcript_source "ensembl"; transcript_biotype "protein_coding";
12	ensembl	start_codon	37667961	37667963	0	-	0	gene_id "ENSRNOG00000088480"; gene_version "1"; transcript_id "ENSRNOT00000087698"; transcript_version "3"; exon_number "1"; gene_name "Tctn2"; gene_source "ensembl"; gene_biotype "protein_coding"; transcript_name "Tctn2-203"; transcript_source "ensembl"; transcript_biotype "protein_coding";
12	ensembl	five_prime_utr	37667964	37668035	0	-	.	gene_id "ENSRNOG00000088480"; gene_version "1"; transcript_id "ENSRNOT00000084553"; transcript_version "3"; gene_name "Tctn2"; gene_source "ensembl"; gene_biotype "protein_coding"; transcript_name "Tctn2-201"; transcript_source "ensembl"; transcript_biotype "protein_coding"; tag "Ensembl_canonical";
12	ensembl	five_prime_utr	37667964	37668035	0	-	.	gene_id "ENSRNOG00000088480"; gene_version "1"; transcript_id "ENSRNOT00000110165"; transcript_version "2"; gene_name "Tctn2"; gene_source "ensembl"; gene_biotype "protein_coding"; transcript_name "Tctn2-202"; transcript_source "ensembl"; transcript_biotype "protein_coding";
12	ensembl	five_prime_utr	37667964	37668035	0	-	.	gene_id "ENSRNOG00000088480"; gene_version "1"; transcript_id "ENSRNOT00000087698"; transcript_version "3"; gene_name "Tctn2"; gene_source "ensembl"; gene_biotype "protein_coding"; transcript_name "Tctn2-203"; transcript_source "ensembl"; transcript_biotype "protein_coding";
12	ensembl	three_prime_utr	37669997	37670882	0	-	.	gene_id "ENSRNOG00000001035"; gene_version "8"; transcript_id "ENSRNOT00000112340"; transcript_version "2"; gene_name "Gtf2h3"; gene_source "ensembl"; gene_biotype "protein_coding"; transcript_name "Gtf2h3-203"; transcript_source "ensembl"; transcript_biotype "protein_coding";
12	ensembl	three_prime_utr	37669997	37670882	0	-	.	gene_id "ENSRNOG00000001035"; gene_version "8"; transcript_id "ENSRNOT00000097451"; transcript_version "2"; gene_name "Gtf2h3"; gene_source "ensembl"; gene_biotype "protein_coding"; transcript_name "Gtf2h3-202"; transcript_source "ensembl"; transcript_biotype "protein_coding"; tag "Ensembl_canonical";
12	ensembl	three_prime_utr	37669997	37670882	0	-	.	gene_id "ENSRNOG00000001035"; gene_version "8"; transcript_id "ENSRNOT00000001368"; transcript_version "8"; gene_name "Gtf2h3"; gene_source "ensembl"; gene_biotype "protein_coding"; transcript_name "Gtf2h3-201"; transcript_source "ensembl"; transcript_biotype "protein_coding";
12	ensembl	exon	37669997	37670952	0	-	.	gene_id "ENSRNOG00000001035"; gene_version "8"; transcript_id "ENSRNOT00000112340"; transcript_version "2"; exon_number "10"; gene_name "Gtf2h3"; gene_source "ensembl"; gene_biotype "protein_coding"; transcript_name "Gtf2h3-203"; transcript_source "ensembl"; transcript_biotype "protein_coding"; exon_id "ENSRNOE00000008867"; exon_version "8";
12	ensembl	exon	37669997	37670952	0	-	.	gene_id "ENSRNOG00000001035"; gene_version "8"; transcript_id "ENSRNOT00000097451"; transcript_version "2"; exon_number "13"; gene_name "Gtf2h3"; gene_source "ensembl"; gene_biotype "protein_coding"; transcript_name "Gtf2h3-202"; transcript_source "ensembl"; transcript_biotype "protein_coding"; exon_id "ENSRNOE00000008867"; exon_version "8"; tag "Ensembl_canonical";
12	ensembl	exon	37669997	37670952	0	-	.	gene_id "ENSRNOG00000001035"; gene_version "8"; transcript_id "ENSRNOT00000001368"; transcript_version "8"; exon_number "13"; gene_name "Gtf2h3"; gene_source "ensembl"; gene_biotype "protein_coding"; transcript_name "Gtf2h3-201"; transcript_source "ensembl"; transcript_biotype "protein_coding"; exon_id "ENSRNOE00000008867"; exon_version "8";
12	ENSEMBL114_rn	exon	37669997	37670952	0.195513132781498	-	.	gene_id "ENSRNOG00000001035"; transcript_id "ENSRNOG00000001035_tx_2"; exon_id "12_37669997_37670952_-"; exonnum "14"; txlen "1984";
12	ENSEMBL114_rn	exon	37669997	37670952	0.174750676202932	-	.	gene_id "ENSRNOG00000001035"; transcript_id "ENSRNOG00000001035_tx_3"; exon_id "12_37669997_37670952_-"; exonnum "14"; txlen "2150";
12	ensembl	transcript	37669997	37683301	0	-	.	gene_id "ENSRNOG00000001035"; gene_version "8"; transcript_id "ENSRNOT00000112340"; transcript_version "2"; gene_name "Gtf2h3"; gene_source "ensembl"; gene_biotype "protein_coding"; transcript_name "Gtf2h3-203"; transcript_source "ensembl"; transcript_biotype "protein_coding";
12	ensembl	transcript	37669997	37685388	0	-	.	gene_id "ENSRNOG00000001035"; gene_version "8"; transcript_id "ENSRNOT00000097451"; transcript_version "2"; gene_name "Gtf2h3"; gene_source "ensembl"; gene_biotype "protein_coding"; transcript_name "Gtf2h3-202"; transcript_source "ensembl"; transcript_biotype "protein_coding"; tag "Ensembl_canonical";
12	ensembl	gene	37669997	37686466	0	-	.	gene_id "ENSRNOG00000001035"; gene_version "8"; gene_name "Gtf2h3"; gene_source "ensembl"; gene_biotype "protein_coding";
12	ensembl	transcript	37669997	37686466	0	-	.	gene_id "ENSRNOG00000001035"; gene_version "8"; transcript_id "ENSRNOT00000001368"; transcript_version "8"; gene_name "Gtf2h3"; gene_source "ensembl"; gene_biotype "protein_coding"; transcript_name "Gtf2h3-201"; transcript_source "ensembl"; transcript_biotype "protein_coding";
12	ensembl	stop_codon	37670883	37670885	0	-	0	gene_id "ENSRNOG00000001035"; gene_version "8"; transcript_id "ENSRNOT00000112340"; transcript_version "2"; exon_number "10"; gene_name "Gtf2h3"; gene_source "ensembl"; gene_biotype "protein_coding"; transcript_name "Gtf2h3-203"; transcript_source "ensembl"; transcript_biotype "protein_coding";
12	ensembl	stop_codon	37670883	37670885	0	-	0	gene_id "ENSRNOG00000001035"; gene_version "8"; transcript_id "ENSRNOT00000097451"; transcript_version "2"; exon_number "13"; gene_name "Gtf2h3"; gene_source "ensembl"; gene_biotype "protein_coding"; transcript_name "Gtf2h3-202"; transcript_source "ensembl"; transcript_biotype "protein_coding"; tag "Ensembl_canonical";
12	ensembl	stop_codon	37670883	37670885	0	-	0	gene_id "ENSRNOG00000001035"; gene_version "8"; transcript_id "ENSRNOT00000001368"; transcript_version "8"; exon_number "13"; gene_name "Gtf2h3"; gene_source "ensembl"; gene_biotype "protein_coding"; transcript_name "Gtf2h3-201"; transcript_source "ensembl"; transcript_biotype "protein_coding";
12	ensembl	CDS	37670886	37670952	0	-	1	gene_id "ENSRNOG00000001035"; gene_version "8"; transcript_id "ENSRNOT00000112340"; transcript_version "2"; exon_number "10"; gene_name "Gtf2h3"; gene_source "ensembl"; gene_biotype "protein_coding"; transcript_name "Gtf2h3-203"; transcript_source "ensembl"; transcript_biotype "protein_coding"; protein_id "ENSRNOP00000090533"; protein_version "2";
12	ensembl	CDS	37670886	37670952	0	-	1	gene_id "ENSRNOG00000001035"; gene_version "8"; transcript_id "ENSRNOT00000097451"; transcript_version "2"; exon_number "13"; gene_name "Gtf2h3"; gene_source "ensembl"; gene_biotype "protein_coding"; transcript_name "Gtf2h3-202"; transcript_source "ensembl"; transcript_biotype "protein_coding"; protein_id "ENSRNOP00000097521"; protein_version "2"; tag "Ensembl_canonical";
12	ensembl	CDS	37670886	37670952	0	-	1	gene_id "ENSRNOG00000001035"; gene_version "8"; transcript_id "ENSRNOT00000001368"; transcript_version "8"; exon_number "13"; gene_name "Gtf2h3"; gene_source "ensembl"; gene_biotype "protein_coding"; transcript_name "Gtf2h3-201"; transcript_source "ensembl"; transcript_biotype "protein_coding"; protein_id "ENSRNOP00000001368"; protein_version "4";
12	ensembl	exon	37671032	37671068	0	-	.	gene_id "ENSRNOG00000001035"; gene_version "8"; transcript_id "ENSRNOT00000112340"; transcript_version "2"; exon_number "9"; gene_name "Gtf2h3"; gene_source "ensembl"; gene_biotype "protein_coding"; transcript_name "Gtf2h3-203"; transcript_source "ensembl"; transcript_biotype "protein_coding"; exon_id "ENSRNOE00000008865"; exon_version "1";
12	ensembl	CDS	37671032	37671068	0	-	2	gene_id "ENSRNOG00000001035"; gene_version "8"; transcript_id "ENSRNOT00000112340"; transcript_version "2"; exon_number "9"; gene_name "Gtf2h3"; gene_source "ensembl"; gene_biotype "protein_coding"; transcript_name "Gtf2h3-203"; transcript_source "ensembl"; transcript_biotype "protein_coding"; protein_id "ENSRNOP00000090533"; protein_version "2";
12	ensembl	exon	37671032	37671068	0	-	.	gene_id "ENSRNOG00000001035"; gene_version "8"; transcript_id "ENSRNOT00000097451"; transcript_version "2"; exon_number "12"; gene_name "Gtf2h3"; gene_source "ensembl"; gene_biotype "protein_coding"; transcript_name "Gtf2h3-202"; transcript_source "ensembl"; transcript_biotype "protein_coding"; exon_id "ENSRNOE00000008865"; exon_version "1"; tag "Ensembl_canonical";
12	ensembl	CDS	37671032	37671068	0	-	2	gene_id "ENSRNOG00000001035"; gene_version "8"; transcript_id "ENSRNOT00000097451"; transcript_version "2"; exon_number "12"; gene_name "Gtf2h3"; gene_source "ensembl"; gene_biotype "protein_coding"; transcript_name "Gtf2h3-202"; transcript_source "ensembl"; transcript_biotype "protein_coding"; protein_id "ENSRNOP00000097521"; protein_version "2"; tag "Ensembl_canonical";
12	ensembl	exon	37671032	37671068	0	-	.	gene_id "ENSRNOG00000001035"; gene_version "8"; transcript_id "ENSRNOT00000001368"; transcript_version "8"; exon_number "12"; gene_name "Gtf2h3"; gene_source "ensembl"; gene_biotype "protein_coding"; transcript_name "Gtf2h3-201"; transcript_source "ensembl"; transcript_biotype "protein_coding"; exon_id "ENSRNOE00000008865"; exon_version "1";
12	ensembl	CDS	37671032	37671068	0	-	2	gene_id "ENSRNOG00000001035"; gene_version "8"; transcript_id "ENSRNOT00000001368"; transcript_version "8"; exon_number "12"; gene_name "Gtf2h3"; gene_source "ensembl"; gene_biotype "protein_coding"; transcript_name "Gtf2h3-201"; transcript_source "ensembl"; transcript_biotype "protein_coding"; protein_id "ENSRNOP00000001368"; protein_version "4";
12	ENSEMBL114_rn	exon	37671032	37671068	0.195513132781498	-	.	gene_id "ENSRNOG00000001035"; transcript_id "ENSRNOG00000001035_tx_2"; exon_id "12_37671032_37671068_-"; exonnum "13"; txlen "1984";
12	ENSEMBL114_rn	exon	37671032	37671068	0.174750676202932	-	.	gene_id "ENSRNOG00000001035"; transcript_id "ENSRNOG00000001035_tx_3"; exon_id "12_37671032_37671068_-"; exonnum "13"; txlen "2150";
12	ensembl	exon	37671183	37671318	0	-	.	gene_id "ENSRNOG00000001035"; gene_version "8"; transcript_id "ENSRNOT00000112340"; transcript_version "2"; exon_number "8"; gene_name "Gtf2h3"; gene_source "ensembl"; gene_biotype "protein_coding"; transcript_name "Gtf2h3-203"; transcript_source "ensembl"; transcript_biotype "protein_coding"; exon_id "ENSRNOE00000008863"; exon_version "1";
12	ensembl	CDS	37671183	37671318	0	-	0	gene_id "ENSRNOG00000001035"; gene_version "8"; transcript_id "ENSRNOT00000112340"; transcript_version "2"; exon_number "8"; gene_name "Gtf2h3"; gene_source "ensembl"; gene_biotype "protein_coding"; transcript_name "Gtf2h3-203"; transcript_source "ensembl"; transcript_biotype "protein_coding"; protein_id "ENSRNOP00000090533"; protein_version "2";
12	ensembl	exon	37671183	37671318	0	-	.	gene_id "ENSRNOG00000001035"; gene_version "8"; transcript_id "ENSRNOT00000097451"; transcript_version "2"; exon_number "11"; gene_name "Gtf2h3"; gene_source "ensembl"; gene_biotype "protein_coding"; transcript_name "Gtf2h3-202"; transcript_source "ensembl"; transcript_biotype "protein_coding"; exon_id "ENSRNOE00000008863"; exon_version "1"; tag "Ensembl_canonical";
12	ensembl	CDS	37671183	37671318	0	-	0	gene_id "ENSRNOG00000001035"; gene_version "8"; transcript_id "ENSRNOT00000097451"; transcript_version "2"; exon_number "11"; gene_name "Gtf2h3"; gene_source "ensembl"; gene_biotype "protein_coding"; transcript_name "Gtf2h3-202"; transcript_source "ensembl"; transcript_biotype "protein_coding"; protein_id "ENSRNOP00000097521"; protein_version "2"; tag "Ensembl_canonical";
12	ensembl	exon	37671183	37671318	0	-	.	gene_id "ENSRNOG00000001035"; gene_version "8"; transcript_id "ENSRNOT00000001368"; transcript_version "8"; exon_number "11"; gene_name "Gtf2h3"; gene_source "ensembl"; gene_biotype "protein_coding"; transcript_name "Gtf2h3-201"; transcript_source "ensembl"; transcript_biotype "protein_coding"; exon_id "ENSRNOE00000008863"; exon_version "1";
12	ensembl	CDS	37671183	37671318	0	-	0	gene_id "ENSRNOG00000001035"; gene_version "8"; transcript_id "ENSRNOT00000001368"; transcript_version "8"; exon_number "11"; gene_name "Gtf2h3"; gene_source "ensembl"; gene_biotype "protein_coding"; transcript_name "Gtf2h3-201"; transcript_source "ensembl"; transcript_biotype "protein_coding"; protein_id "ENSRNOP00000001368"; protein_version "4";
12	ENSEMBL114_rn	exon	37671183	37671318	0.195513132781498	-	.	gene_id "ENSRNOG00000001035"; transcript_id "ENSRNOG00000001035_tx_2"; exon_id "12_37671183_37671318_-"; exonnum "12"; txlen "1984";
12	ENSEMBL114_rn	exon	37671183	37671318	0.174750676202932	-	.	gene_id "ENSRNOG00000001035"; transcript_id "ENSRNOG00000001035_tx_3"; exon_id "12_37671183_37671318_-"; exonnum "12"; txlen "2150";
12	ensembl	exon	37672066	37672134	0	-	.	gene_id "ENSRNOG00000001035"; gene_version "8"; transcript_id "ENSRNOT00000097451"; transcript_version "2"; exon_number "10"; gene_name "Gtf2h3"; gene_source "ensembl"; gene_biotype "protein_coding"; transcript_name "Gtf2h3-202"; transcript_source "ensembl"; transcript_biotype "protein_coding"; exon_id "ENSRNOE00000008860"; exon_version "1"; tag "Ensembl_canonical";
12	ensembl	CDS	37672066	37672134	0	-	0	gene_id "ENSRNOG00000001035"; gene_version "8"; transcript_id "ENSRNOT00000097451"; transcript_version "2"; exon_number "10"; gene_name "Gtf2h3"; gene_source "ensembl"; gene_biotype "protein_coding"; transcript_name "Gtf2h3-202"; transcript_source "ensembl"; transcript_biotype "protein_coding"; protein_id "ENSRNOP00000097521"; protein_version "2"; tag "Ensembl_canonical";
12	ensembl	exon	37672066	37672134	0	-	.	gene_id "ENSRNOG00000001035"; gene_version "8"; transcript_id "ENSRNOT00000001368"; transcript_version "8"; exon_number "10"; gene_name "Gtf2h3"; gene_source "ensembl"; gene_biotype "protein_coding"; transcript_name "Gtf2h3-201"; transcript_source "ensembl"; transcript_biotype "protein_coding"; exon_id "ENSRNOE00000008860"; exon_version "1";
12	ensembl	CDS	37672066	37672134	0	-	0	gene_id "ENSRNOG00000001035"; gene_version "8"; transcript_id "ENSRNOT00000001368"; transcript_version "8"; exon_number "10"; gene_name "Gtf2h3"; gene_source "ensembl"; gene_biotype "protein_coding"; transcript_name "Gtf2h3-201"; transcript_source "ensembl"; transcript_biotype "protein_coding"; protein_id "ENSRNOP00000001368"; protein_version "4";
12	ENSEMBL114_rn	exon	37672066	37672134	0.195513132781498	-	.	gene_id "ENSRNOG00000001035"; transcript_id "ENSRNOG00000001035_tx_2"; exon_id "12_37672066_37672134_-"; exonnum "11"; txlen "1984";
12	ENSEMBL114_rn	exon	37672066	37672134	0.174750676202932	-	.	gene_id "ENSRNOG00000001035"; transcript_id "ENSRNOG00000001035_tx_3"; exon_id "12_37672066_37672134_-"; exonnum "11"; txlen "2150";
12	ensembl	exon	37672066	37672153	0	-	.	gene_id "ENSRNOG00000001035"; gene_version "8"; transcript_id "ENSRNOT00000112340"; transcript_version "2"; exon_number "7"; gene_name "Gtf2h3"; gene_source "ensembl"; gene_biotype "protein_coding"; transcript_name "Gtf2h3-203"; transcript_source "ensembl"; transcript_biotype "protein_coding"; exon_id "ENSRNOE00000747644"; exon_version "1";
12	ensembl	CDS	37672066	37672153	0	-	1	gene_id "ENSRNOG00000001035"; gene_version "8"; transcript_id "ENSRNOT00000112340"; transcript_version "2"; exon_number "7"; gene_name "Gtf2h3"; gene_source "ensembl"; gene_biotype "protein_coding"; transcript_name "Gtf2h3-203"; transcript_source "ensembl"; transcript_biotype "protein_coding"; protein_id "ENSRNOP00000090533"; protein_version "2";
12	ensembl	exon	37674114	37674167	0	-	.	gene_id "ENSRNOG00000001035"; gene_version "8"; transcript_id "ENSRNOT00000097451"; transcript_version "2"; exon_number "9"; gene_name "Gtf2h3"; gene_source "ensembl"; gene_biotype "protein_coding"; transcript_name "Gtf2h3-202"; transcript_source "ensembl"; transcript_biotype "protein_coding"; exon_id "ENSRNOE00000008856"; exon_version "1"; tag "Ensembl_canonical";
12	ensembl	CDS	37674114	37674167	0	-	0	gene_id "ENSRNOG00000001035"; gene_version "8"; transcript_id "ENSRNOT00000097451"; transcript_version "2"; exon_number "9"; gene_name "Gtf2h3"; gene_source "ensembl"; gene_biotype "protein_coding"; transcript_name "Gtf2h3-202"; transcript_source "ensembl"; transcript_biotype "protein_coding"; protein_id "ENSRNOP00000097521"; protein_version "2"; tag "Ensembl_canonical";
12	ensembl	exon	37674114	37674167	0	-	.	gene_id "ENSRNOG00000001035"; gene_version "8"; transcript_id "ENSRNOT00000001368"; transcript_version "8"; exon_number "9"; gene_name "Gtf2h3"; gene_source "ensembl"; gene_biotype "protein_coding"; transcript_name "Gtf2h3-201"; transcript_source "ensembl"; transcript_biotype "protein_coding"; exon_id "ENSRNOE00000008856"; exon_version "1";
12	ensembl	CDS	37674114	37674167	0	-	0	gene_id "ENSRNOG00000001035"; gene_version "8"; transcript_id "ENSRNOT00000001368"; transcript_version "8"; exon_number "9"; gene_name "Gtf2h3"; gene_source "ensembl"; gene_biotype "protein_coding"; transcript_name "Gtf2h3-201"; transcript_source "ensembl"; transcript_biotype "protein_coding"; protein_id "ENSRNOP00000001368"; protein_version "4";
12	ENSEMBL114_rn	exon	37674114	37674167	0.195513132781498	-	.	gene_id "ENSRNOG00000001035"; transcript_id "ENSRNOG00000001035_tx_2"; exon_id "12_37674114_37674167_-"; exonnum "10"; txlen "1984";
12	ENSEMBL114_rn	exon	37674114	37674167	0.174750676202932	-	.	gene_id "ENSRNOG00000001035"; transcript_id "ENSRNOG00000001035_tx_3"; exon_id "12_37674114_37674167_-"; exonnum "10"; txlen "2150";
12	ensembl	exon	37675688	37675810	0	-	.	gene_id "ENSRNOG00000001035"; gene_version "8"; transcript_id "ENSRNOT00000112340"; transcript_version "2"; exon_number "6"; gene_name "Gtf2h3"; gene_source "ensembl"; gene_biotype "protein_coding"; transcript_name "Gtf2h3-203"; transcript_source "ensembl"; transcript_biotype "protein_coding"; exon_id "ENSRNOE00000682149"; exon_version "1";
12	ensembl	CDS	37675688	37675810	0	-	1	gene_id "ENSRNOG00000001035"; gene_version "8"; transcript_id "ENSRNOT00000112340"; transcript_version "2"; exon_number "6"; gene_name "Gtf2h3"; gene_source "ensembl"; gene_biotype "protein_coding"; transcript_name "Gtf2h3-203"; transcript_source "ensembl"; transcript_biotype "protein_coding"; protein_id "ENSRNOP00000090533"; protein_version "2";
12	ensembl	exon	37675693	37675767	0	-	.	gene_id "ENSRNOG00000001035"; gene_version "8"; transcript_id "ENSRNOT00000097451"; transcript_version "2"; exon_number "8"; gene_name "Gtf2h3"; gene_source "ensembl"; gene_biotype "protein_coding"; transcript_name "Gtf2h3-202"; transcript_source "ensembl"; transcript_biotype "protein_coding"; exon_id "ENSRNOE00000008853"; exon_version "1"; tag "Ensembl_canonical";
12	ensembl	CDS	37675693	37675767	0	-	0	gene_id "ENSRNOG00000001035"; gene_version "8"; transcript_id "ENSRNOT00000097451"; transcript_version "2"; exon_number "8"; gene_name "Gtf2h3"; gene_source "ensembl"; gene_biotype "protein_coding"; transcript_name "Gtf2h3-202"; transcript_source "ensembl"; transcript_biotype "protein_coding"; protein_id "ENSRNOP00000097521"; protein_version "2"; tag "Ensembl_canonical";
12	ensembl	exon	37675693	37675767	0	-	.	gene_id "ENSRNOG00000001035"; gene_version "8"; transcript_id "ENSRNOT00000001368"; transcript_version "8"; exon_number "8"; gene_name "Gtf2h3"; gene_source "ensembl"; gene_biotype "protein_coding"; transcript_name "Gtf2h3-201"; transcript_source "ensembl"; transcript_biotype "protein_coding"; exon_id "ENSRNOE00000008853"; exon_version "1";
12	ensembl	CDS	37675693	37675767	0	-	0	gene_id "ENSRNOG00000001035"; gene_version "8"; transcript_id "ENSRNOT00000001368"; transcript_version "8"; exon_number "8"; gene_name "Gtf2h3"; gene_source "ensembl"; gene_biotype "protein_coding"; transcript_name "Gtf2h3-201"; transcript_source "ensembl"; transcript_biotype "protein_coding"; protein_id "ENSRNOP00000001368"; protein_version "4";
12	ENSEMBL114_rn	exon	37675693	37675767	0.195513132781498	-	.	gene_id "ENSRNOG00000001035"; transcript_id "ENSRNOG00000001035_tx_2"; exon_id "12_37675693_37675767_-"; exonnum "9"; txlen "1984";
12	ENSEMBL114_rn	exon	37675693	37675767	0.174750676202932	-	.	gene_id "ENSRNOG00000001035"; transcript_id "ENSRNOG00000001035_tx_3"; exon_id "12_37675693_37675767_-"; exonnum "9"; txlen "2150";
12	ensembl	exon	37676192	37676220	0	-	.	gene_id "ENSRNOG00000001035"; gene_version "8"; transcript_id "ENSRNOT00000097451"; transcript_version "2"; exon_number "7"; gene_name "Gtf2h3"; gene_source "ensembl"; gene_biotype "protein_coding"; transcript_name "Gtf2h3-202"; transcript_source "ensembl"; transcript_biotype "protein_coding"; exon_id "ENSRNOE00000008850"; exon_version "1"; tag "Ensembl_canonical";
12	ensembl	CDS	37676192	37676220	0	-	2	gene_id "ENSRNOG00000001035"; gene_version "8"; transcript_id "ENSRNOT00000097451"; transcript_version "2"; exon_number "7"; gene_name "Gtf2h3"; gene_source "ensembl"; gene_biotype "protein_coding"; transcript_name "Gtf2h3-202"; transcript_source "ensembl"; transcript_biotype "protein_coding"; protein_id "ENSRNOP00000097521"; protein_version "2"; tag "Ensembl_canonical";
12	ensembl	exon	37676192	37676220	0	-	.	gene_id "ENSRNOG00000001035"; gene_version "8"; transcript_id "ENSRNOT00000001368"; transcript_version "8"; exon_number "7"; gene_name "Gtf2h3"; gene_source "ensembl"; gene_biotype "protein_coding"; transcript_name "Gtf2h3-201"; transcript_source "ensembl"; transcript_biotype "protein_coding"; exon_id "ENSRNOE00000008850"; exon_version "1";
12	ensembl	CDS	37676192	37676220	0	-	2	gene_id "ENSRNOG00000001035"; gene_version "8"; transcript_id "ENSRNOT00000001368"; transcript_version "8"; exon_number "7"; gene_name "Gtf2h3"; gene_source "ensembl"; gene_biotype "protein_coding"; transcript_name "Gtf2h3-201"; transcript_source "ensembl"; transcript_biotype "protein_coding"; protein_id "ENSRNOP00000001368"; protein_version "4";
12	ENSEMBL114_rn	exon	37676192	37676220	0.195513132781498	-	.	gene_id "ENSRNOG00000001035"; transcript_id "ENSRNOG00000001035_tx_2"; exon_id "12_37676192_37676220_-"; exonnum "8"; txlen "1984";
12	ENSEMBL114_rn	exon	37676192	37676220	0.174750676202932	-	.	gene_id "ENSRNOG00000001035"; transcript_id "ENSRNOG00000001035_tx_3"; exon_id "12_37676192_37676220_-"; exonnum "8"; txlen "2150";
12	ensembl	exon	37676490	37676519	0	-	.	gene_id "ENSRNOG00000001035"; gene_version "8"; transcript_id "ENSRNOT00000097451"; transcript_version "2"; exon_number "6"; gene_name "Gtf2h3"; gene_source "ensembl"; gene_biotype "protein_coding"; transcript_name "Gtf2h3-202"; transcript_source "ensembl"; transcript_biotype "protein_coding"; exon_id "ENSRNOE00000008846"; exon_version "1"; tag "Ensembl_canonical";
12	ensembl	CDS	37676490	37676519	0	-	2	gene_id "ENSRNOG00000001035"; gene_version "8"; transcript_id "ENSRNOT00000097451"; transcript_version "2"; exon_number "6"; gene_name "Gtf2h3"; gene_source "ensembl"; gene_biotype "protein_coding"; transcript_name "Gtf2h3-202"; transcript_source "ensembl"; transcript_biotype "protein_coding"; protein_id "ENSRNOP00000097521"; protein_version "2"; tag "Ensembl_canonical";
12	ensembl	exon	37676490	37676519	0	-	.	gene_id "ENSRNOG00000001035"; gene_version "8"; transcript_id "ENSRNOT00000001368"; transcript_version "8"; exon_number "6"; gene_name "Gtf2h3"; gene_source "ensembl"; gene_biotype "protein_coding"; transcript_name "Gtf2h3-201"; transcript_source "ensembl"; transcript_biotype "protein_coding"; exon_id "ENSRNOE00000008846"; exon_version "1";
12	ensembl	CDS	37676490	37676519	0	-	2	gene_id "ENSRNOG00000001035"; gene_version "8"; transcript_id "ENSRNOT00000001368"; transcript_version "8"; exon_number "6"; gene_name "Gtf2h3"; gene_source "ensembl"; gene_biotype "protein_coding"; transcript_name "Gtf2h3-201"; transcript_source "ensembl"; transcript_biotype "protein_coding"; protein_id "ENSRNOP00000001368"; protein_version "4";
12	ENSEMBL114_rn	exon	37676490	37676519	0.195513132781498	-	.	gene_id "ENSRNOG00000001035"; transcript_id "ENSRNOG00000001035_tx_2"; exon_id "12_37676490_37676519_-"; exonnum "7"; txlen "1984";
12	ENSEMBL114_rn	exon	37676490	37676519	0.174750676202932	-	.	gene_id "ENSRNOG00000001035"; transcript_id "ENSRNOG00000001035_tx_3"; exon_id "12_37676490_37676519_-"; exonnum "7"; txlen "2150";
12	ensembl	exon	37677000	37677072	0	-	.	gene_id "ENSRNOG00000001035"; gene_version "8"; transcript_id "ENSRNOT00000112340"; transcript_version "2"; exon_number "5"; gene_name "Gtf2h3"; gene_source "ensembl"; gene_biotype "protein_coding"; transcript_name "Gtf2h3-203"; transcript_source "ensembl"; transcript_biotype "protein_coding"; exon_id "ENSRNOE00000640738"; exon_version "2";
12	ensembl	CDS	37677000	37677072	0	-	2	gene_id "ENSRNOG00000001035"; gene_version "8"; transcript_id "ENSRNOT00000112340"; transcript_version "2"; exon_number "5"; gene_name "Gtf2h3"; gene_source "ensembl"; gene_biotype "protein_coding"; transcript_name "Gtf2h3-203"; transcript_source "ensembl"; transcript_biotype "protein_coding"; protein_id "ENSRNOP00000090533"; protein_version "2";
12	ensembl	exon	37677010	37677072	0	-	.	gene_id "ENSRNOG00000001035"; gene_version "8"; transcript_id "ENSRNOT00000097451"; transcript_version "2"; exon_number "5"; gene_name "Gtf2h3"; gene_source "ensembl"; gene_biotype "protein_coding"; transcript_name "Gtf2h3-202"; transcript_source "ensembl"; transcript_biotype "protein_coding"; exon_id "ENSRNOE00000008844"; exon_version "1"; tag "Ensembl_canonical";
12	ensembl	CDS	37677010	37677072	0	-	2	gene_id "ENSRNOG00000001035"; gene_version "8"; transcript_id "ENSRNOT00000097451"; transcript_version "2"; exon_number "5"; gene_name "Gtf2h3"; gene_source "ensembl"; gene_biotype "protein_coding"; transcript_name "Gtf2h3-202"; transcript_source "ensembl"; transcript_biotype "protein_coding"; protein_id "ENSRNOP00000097521"; protein_version "2"; tag "Ensembl_canonical";
12	ensembl	exon	37677010	37677072	0	-	.	gene_id "ENSRNOG00000001035"; gene_version "8"; transcript_id "ENSRNOT00000001368"; transcript_version "8"; exon_number "5"; gene_name "Gtf2h3"; gene_source "ensembl"; gene_biotype "protein_coding"; transcript_name "Gtf2h3-201"; transcript_source "ensembl"; transcript_biotype "protein_coding"; exon_id "ENSRNOE00000008844"; exon_version "1";
12	ensembl	CDS	37677010	37677072	0	-	2	gene_id "ENSRNOG00000001035"; gene_version "8"; transcript_id "ENSRNOT00000001368"; transcript_version "8"; exon_number "5"; gene_name "Gtf2h3"; gene_source "ensembl"; gene_biotype "protein_coding"; transcript_name "Gtf2h3-201"; transcript_source "ensembl"; transcript_biotype "protein_coding"; protein_id "ENSRNOP00000001368"; protein_version "4";
12	ENSEMBL114_rn	exon	37677010	37677072	0.195513132781498	-	.	gene_id "ENSRNOG00000001035"; transcript_id "ENSRNOG00000001035_tx_2"; exon_id "12_37677010_37677072_-"; exonnum "6"; txlen "1984";
12	ENSEMBL114_rn	exon	37677010	37677072	0.174750676202932	-	.	gene_id "ENSRNOG00000001035"; transcript_id "ENSRNOG00000001035_tx_3"; exon_id "12_37677010_37677072_-"; exonnum "6"; txlen "2150";
12	ensembl	exon	37681067	37681233	0	-	.	gene_id "ENSRNOG00000001035"; gene_version "8"; transcript_id "ENSRNOT00000112340"; transcript_version "2"; exon_number "4"; gene_name "Gtf2h3"; gene_source "ensembl"; gene_biotype "protein_coding"; transcript_name "Gtf2h3-203"; transcript_source "ensembl"; transcript_biotype "protein_coding"; exon_id "ENSRNOE00000008841"; exon_version "1";
12	ensembl	CDS	37681067	37681233	0	-	1	gene_id "ENSRNOG00000001035"; gene_version "8"; transcript_id "ENSRNOT00000112340"; transcript_version "2"; exon_number "4"; gene_name "Gtf2h3"; gene_source "ensembl"; gene_biotype "protein_coding"; transcript_name "Gtf2h3-203"; transcript_source "ensembl"; transcript_biotype "protein_coding"; protein_id "ENSRNOP00000090533"; protein_version "2";
12	ensembl	exon	37681067	37681233	0	-	.	gene_id "ENSRNOG00000001035"; gene_version "8"; transcript_id "ENSRNOT00000097451"; transcript_version "2"; exon_number "4"; gene_name "Gtf2h3"; gene_source "ensembl"; gene_biotype "protein_coding"; transcript_name "Gtf2h3-202"; transcript_source "ensembl"; transcript_biotype "protein_coding"; exon_id "ENSRNOE00000008841"; exon_version "1"; tag "Ensembl_canonical";
12	ensembl	CDS	37681067	37681233	0	-	1	gene_id "ENSRNOG00000001035"; gene_version "8"; transcript_id "ENSRNOT00000097451"; transcript_version "2"; exon_number "4"; gene_name "Gtf2h3"; gene_source "ensembl"; gene_biotype "protein_coding"; transcript_name "Gtf2h3-202"; transcript_source "ensembl"; transcript_biotype "protein_coding"; protein_id "ENSRNOP00000097521"; protein_version "2"; tag "Ensembl_canonical";
12	ensembl	exon	37681067	37681233	0	-	.	gene_id "ENSRNOG00000001035"; gene_version "8"; transcript_id "ENSRNOT00000001368"; transcript_version "8"; exon_number "4"; gene_name "Gtf2h3"; gene_source "ensembl"; gene_biotype "protein_coding"; transcript_name "Gtf2h3-201"; transcript_source "ensembl"; transcript_biotype "protein_coding"; exon_id "ENSRNOE00000008841"; exon_version "1";
12	ensembl	CDS	37681067	37681233	0	-	1	gene_id "ENSRNOG00000001035"; gene_version "8"; transcript_id "ENSRNOT00000001368"; transcript_version "8"; exon_number "4"; gene_name "Gtf2h3"; gene_source "ensembl"; gene_biotype "protein_coding"; transcript_name "Gtf2h3-201"; transcript_source "ensembl"; transcript_biotype "protein_coding"; protein_id "ENSRNOP00000001368"; protein_version "4";
12	ENSEMBL114_rn	exon	37681067	37681233	0.195513132781498	-	.	gene_id "ENSRNOG00000001035"; transcript_id "ENSRNOG00000001035_tx_2"; exon_id "12_37681067_37681233_-"; exonnum "5"; txlen "1984";
12	ENSEMBL114_rn	exon	37681067	37681233	0.174750676202932	-	.	gene_id "ENSRNOG00000001035"; transcript_id "ENSRNOG00000001035_tx_3"; exon_id "12_37681067_37681233_-"; exonnum "5"; txlen "2150";
12	ensembl	exon	37681342	37681448	0	-	.	gene_id "ENSRNOG00000001035"; gene_version "8"; transcript_id "ENSRNOT00000112340"; transcript_version "2"; exon_number "3"; gene_name "Gtf2h3"; gene_source "ensembl"; gene_biotype "protein_coding"; transcript_name "Gtf2h3-203"; transcript_source "ensembl"; transcript_biotype "protein_coding"; exon_id "ENSRNOE00000008837"; exon_version "1";
12	ensembl	CDS	37681342	37681448	0	-	0	gene_id "ENSRNOG00000001035"; gene_version "8"; transcript_id "ENSRNOT00000112340"; transcript_version "2"; exon_number "3"; gene_name "Gtf2h3"; gene_source "ensembl"; gene_biotype "protein_coding"; transcript_name "Gtf2h3-203"; transcript_source "ensembl"; transcript_biotype "protein_coding"; protein_id "ENSRNOP00000090533"; protein_version "2";
12	ensembl	exon	37681342	37681448	0	-	.	gene_id "ENSRNOG00000001035"; gene_version "8"; transcript_id "ENSRNOT00000097451"; transcript_version "2"; exon_number "3"; gene_name "Gtf2h3"; gene_source "ensembl"; gene_biotype "protein_coding"; transcript_name "Gtf2h3-202"; transcript_source "ensembl"; transcript_biotype "protein_coding"; exon_id "ENSRNOE00000008837"; exon_version "1"; tag "Ensembl_canonical";
12	ensembl	CDS	37681342	37681448	0	-	0	gene_id "ENSRNOG00000001035"; gene_version "8"; transcript_id "ENSRNOT00000097451"; transcript_version "2"; exon_number "3"; gene_name "Gtf2h3"; gene_source "ensembl"; gene_biotype "protein_coding"; transcript_name "Gtf2h3-202"; transcript_source "ensembl"; transcript_biotype "protein_coding"; protein_id "ENSRNOP00000097521"; protein_version "2"; tag "Ensembl_canonical";
12	ensembl	exon	37681342	37681448	0	-	.	gene_id "ENSRNOG00000001035"; gene_version "8"; transcript_id "ENSRNOT00000001368"; transcript_version "8"; exon_number "3"; gene_name "Gtf2h3"; gene_source "ensembl"; gene_biotype "protein_coding"; transcript_name "Gtf2h3-201"; transcript_source "ensembl"; transcript_biotype "protein_coding"; exon_id "ENSRNOE00000008837"; exon_version "1";
12	ensembl	CDS	37681342	37681448	0	-	0	gene_id "ENSRNOG00000001035"; gene_version "8"; transcript_id "ENSRNOT00000001368"; transcript_version "8"; exon_number "3"; gene_name "Gtf2h3"; gene_source "ensembl"; gene_biotype "protein_coding"; transcript_name "Gtf2h3-201"; transcript_source "ensembl"; transcript_biotype "protein_coding"; protein_id "ENSRNOP00000001368"; protein_version "4";
12	ENSEMBL114_rn	exon	37681342	37681448	0.195513132781498	-	.	gene_id "ENSRNOG00000001035"; transcript_id "ENSRNOG00000001035_tx_2"; exon_id "12_37681342_37681448_-"; exonnum "4"; txlen "1984";
12	ENSEMBL114_rn	exon	37681342	37681448	0.174750676202932	-	.	gene_id "ENSRNOG00000001035"; transcript_id "ENSRNOG00000001035_tx_3"; exon_id "12_37681342_37681448_-"; exonnum "4"; txlen "2150";
12	sraer114_mid	exon	37681809	37681952	0.195513132781498	-	.	gene_id "ENSRNOG00000001035"; transcript_id "ENSRNOG00000001035_tx_2"; exon_id "12_37681809_37681952_-"; exonnum "3"; txlen "1984";
12	sraer114_mid	exon	37681809	37681952	0.174750676202932	-	.	gene_id "ENSRNOG00000001035"; transcript_id "ENSRNOG00000001035_tx_3"; exon_id "12_37681809_37681952_-"; exonnum "3"; txlen "2150";
12	ensembl	exon	37682699	37682778	0	-	.	gene_id "ENSRNOG00000001035"; gene_version "8"; transcript_id "ENSRNOT00000112340"; transcript_version "2"; exon_number "2"; gene_name "Gtf2h3"; gene_source "ensembl"; gene_biotype "protein_coding"; transcript_name "Gtf2h3-203"; transcript_source "ensembl"; transcript_biotype "protein_coding"; exon_id "ENSRNOE00000008835"; exon_version "4";
12	ensembl	CDS	37682699	37682778	0	-	2	gene_id "ENSRNOG00000001035"; gene_version "8"; transcript_id "ENSRNOT00000112340"; transcript_version "2"; exon_number "2"; gene_name "Gtf2h3"; gene_source "ensembl"; gene_biotype "protein_coding"; transcript_name "Gtf2h3-203"; transcript_source "ensembl"; transcript_biotype "protein_coding"; protein_id "ENSRNOP00000090533"; protein_version "2";
12	ensembl	exon	37682699	37682778	0	-	.	gene_id "ENSRNOG00000001035"; gene_version "8"; transcript_id "ENSRNOT00000097451"; transcript_version "2"; exon_number "2"; gene_name "Gtf2h3"; gene_source "ensembl"; gene_biotype "protein_coding"; transcript_name "Gtf2h3-202"; transcript_source "ensembl"; transcript_biotype "protein_coding"; exon_id "ENSRNOE00000008835"; exon_version "4"; tag "Ensembl_canonical";
12	ensembl	CDS	37682699	37682778	0	-	2	gene_id "ENSRNOG00000001035"; gene_version "8"; transcript_id "ENSRNOT00000097451"; transcript_version "2"; exon_number "2"; gene_name "Gtf2h3"; gene_source "ensembl"; gene_biotype "protein_coding"; transcript_name "Gtf2h3-202"; transcript_source "ensembl"; transcript_biotype "protein_coding"; protein_id "ENSRNOP00000097521"; protein_version "2"; tag "Ensembl_canonical";
12	ensembl	exon	37682699	37682778	0	-	.	gene_id "ENSRNOG00000001035"; gene_version "8"; transcript_id "ENSRNOT00000001368"; transcript_version "8"; exon_number "2"; gene_name "Gtf2h3"; gene_source "ensembl"; gene_biotype "protein_coding"; transcript_name "Gtf2h3-201"; transcript_source "ensembl"; transcript_biotype "protein_coding"; exon_id "ENSRNOE00000008835"; exon_version "4";
12	ensembl	CDS	37682699	37682778	0	-	2	gene_id "ENSRNOG00000001035"; gene_version "8"; transcript_id "ENSRNOT00000001368"; transcript_version "8"; exon_number "2"; gene_name "Gtf2h3"; gene_source "ensembl"; gene_biotype "protein_coding"; transcript_name "Gtf2h3-201"; transcript_source "ensembl"; transcript_biotype "protein_coding"; protein_id "ENSRNOP00000001368"; protein_version "4";
12	ENSEMBL114_rn	exon	37682699	37682778	0.195513132781498	-	.	gene_id "ENSRNOG00000001035"; transcript_id "ENSRNOG00000001035_tx_2"; exon_id "12_37682699_37682778_-"; exonnum "2"; txlen "1984";
12	ENSEMBL114_rn	exon	37682699	37682778	0.174750676202932	-	.	gene_id "ENSRNOG00000001035"; transcript_id "ENSRNOG00000001035_tx_3"; exon_id "12_37682699_37682778_-"; exonnum "2"; txlen "2150";
12	ensembl	exon	37683277	37683301	0	-	.	gene_id "ENSRNOG00000001035"; gene_version "8"; transcript_id "ENSRNOT00000112340"; transcript_version "2"; exon_number "1"; gene_name "Gtf2h3"; gene_source "ensembl"; gene_biotype "protein_coding"; transcript_name "Gtf2h3-203"; transcript_source "ensembl"; transcript_biotype "protein_coding"; exon_id "ENSRNOE00000650303"; exon_version "1";
12	ensembl	CDS	37683277	37683301	0	-	0	gene_id "ENSRNOG00000001035"; gene_version "8"; transcript_id "ENSRNOT00000112340"; transcript_version "2"; exon_number "1"; gene_name "Gtf2h3"; gene_source "ensembl"; gene_biotype "protein_coding"; transcript_name "Gtf2h3-203"; transcript_source "ensembl"; transcript_biotype "protein_coding"; protein_id "ENSRNOP00000090533"; protein_version "2";
12	sraer114_ss	exon	37684759	37684961	0.174750676202932	-	.	gene_id "ENSRNOG00000001035"; transcript_id "ENSRNOG00000001035_tx_3"; exon_id "12_37684759_37684961_-"; exonnum "1"; txlen "2150";
12	ensembl	CDS	37685150	37685189	0	-	0	gene_id "ENSRNOG00000001035"; gene_version "8"; transcript_id "ENSRNOT00000097451"; transcript_version "2"; exon_number "1"; gene_name "Gtf2h3"; gene_source "ensembl"; gene_biotype "protein_coding"; transcript_name "Gtf2h3-202"; transcript_source "ensembl"; transcript_biotype "protein_coding"; protein_id "ENSRNOP00000097521"; protein_version "2"; tag "Ensembl_canonical";
12	ensembl	exon	37685150	37685388	0	-	.	gene_id "ENSRNOG00000001035"; gene_version "8"; transcript_id "ENSRNOT00000097451"; transcript_version "2"; exon_number "1"; gene_name "Gtf2h3"; gene_source "ensembl"; gene_biotype "protein_coding"; transcript_name "Gtf2h3-202"; transcript_source "ensembl"; transcript_biotype "protein_coding"; exon_id "ENSRNOE00000732339"; exon_version "1"; tag "Ensembl_canonical";
12	ensembl	start_codon	37685187	37685189	0	-	0	gene_id "ENSRNOG00000001035"; gene_version "8"; transcript_id "ENSRNOT00000097451"; transcript_version "2"; exon_number "1"; gene_name "Gtf2h3"; gene_source "ensembl"; gene_biotype "protein_coding"; transcript_name "Gtf2h3-202"; transcript_source "ensembl"; transcript_biotype "protein_coding"; tag "Ensembl_canonical";
12	ensembl	five_prime_utr	37685190	37685388	0	-	.	gene_id "ENSRNOG00000001035"; gene_version "8"; transcript_id "ENSRNOT00000097451"; transcript_version "2"; gene_name "Gtf2h3"; gene_source "ensembl"; gene_biotype "protein_coding"; transcript_name "Gtf2h3-202"; transcript_source "ensembl"; transcript_biotype "protein_coding"; tag "Ensembl_canonical";
12	ensembl	CDS	37686430	37686442	0	-	0	gene_id "ENSRNOG00000001035"; gene_version "8"; transcript_id "ENSRNOT00000001368"; transcript_version "8"; exon_number "1"; gene_name "Gtf2h3"; gene_source "ensembl"; gene_biotype "protein_coding"; transcript_name "Gtf2h3-201"; transcript_source "ensembl"; transcript_biotype "protein_coding"; protein_id "ENSRNOP00000001368"; protein_version "4";
12	ensembl	exon	37686430	37686466	0	-	.	gene_id "ENSRNOG00000001035"; gene_version "8"; transcript_id "ENSRNOT00000001368"; transcript_version "8"; exon_number "1"; gene_name "Gtf2h3"; gene_source "ensembl"; gene_biotype "protein_coding"; transcript_name "Gtf2h3-201"; transcript_source "ensembl"; transcript_biotype "protein_coding"; exon_id "ENSRNOE00000591017"; exon_version "2";
12	ENSEMBL114_rn	exon	37686430	37686466	0.195513132781498	-	.	gene_id "ENSRNOG00000001035"; transcript_id "ENSRNOG00000001035_tx_2"; exon_id "12_37686430_37686466_-"; exonnum "1"; txlen "1984";
12	ensembl	start_codon	37686440	37686442	0	-	0	gene_id "ENSRNOG00000001035"; gene_version "8"; transcript_id "ENSRNOT00000001368"; transcript_version "8"; exon_number "1"; gene_name "Gtf2h3"; gene_source "ensembl"; gene_biotype "protein_coding"; transcript_name "Gtf2h3-201"; transcript_source "ensembl"; transcript_biotype "protein_coding";
12	ensembl	five_prime_utr	37686443	37686466	0	-	.	gene_id "ENSRNOG00000001035"; gene_version "8"; transcript_id "ENSRNOT00000001368"; transcript_version "8"; gene_name "Gtf2h3"; gene_source "ensembl"; gene_biotype "protein_coding"; transcript_name "Gtf2h3-201"; transcript_source "ensembl"; transcript_biotype "protein_coding";
12	ensembl	three_prime_utr	37695444	37695944	0	-	.	gene_id "ENSRNOG00000001043"; gene_version "10"; transcript_id "ENSRNOT00000094210"; transcript_version "2"; gene_name "Ddx55"; gene_source "ensembl"; gene_biotype "protein_coding"; transcript_name "Ddx55-202"; transcript_source "ensembl"; transcript_biotype "protein_coding";
12	ensembl	three_prime_utr	37695444	37695944	0	-	.	gene_id "ENSRNOG00000001043"; gene_version "10"; transcript_id "ENSRNOT00000001387"; transcript_version "10"; gene_name "Ddx55"; gene_source "ensembl"; gene_biotype "protein_coding"; transcript_name "Ddx55-201"; transcript_source "ensembl"; transcript_biotype "protein_coding"; tag "Ensembl_canonical";
12	ensembl	exon	37695444	37696121	0	-	.	gene_id "ENSRNOG00000001043"; gene_version "10"; transcript_id "ENSRNOT00000094210"; transcript_version "2"; exon_number "13"; gene_name "Ddx55"; gene_source "ensembl"; gene_biotype "protein_coding"; transcript_name "Ddx55-202"; transcript_source "ensembl"; transcript_biotype "protein_coding"; exon_id "ENSRNOE00000231410"; exon_version "2";
12	ensembl	exon	37695444	37696121	0	-	.	gene_id "ENSRNOG00000001043"; gene_version "10"; transcript_id "ENSRNOT00000001387"; transcript_version "10"; exon_number "14"; gene_name "Ddx55"; gene_source "ensembl"; gene_biotype "protein_coding"; transcript_name "Ddx55-201"; transcript_source "ensembl"; transcript_biotype "protein_coding"; exon_id "ENSRNOE00000231410"; exon_version "2"; tag "Ensembl_canonical";
12	ensembl	transcript	37695444	37711159	0	-	.	gene_id "ENSRNOG00000001043"; gene_version "10"; transcript_id "ENSRNOT00000094210"; transcript_version "2"; gene_name "Ddx55"; gene_source "ensembl"; gene_biotype "protein_coding"; transcript_name "Ddx55-202"; transcript_source "ensembl"; transcript_biotype "protein_coding";
12	ensembl	gene	37695444	37711198	0	-	.	gene_id "ENSRNOG00000001043"; gene_version "10"; gene_name "Ddx55"; gene_source "ensembl"; gene_biotype "protein_coding";
12	ensembl	transcript	37695444	37711198	0	-	.	gene_id "ENSRNOG00000001043"; gene_version "10"; transcript_id "ENSRNOT00000001387"; transcript_version "10"; gene_name "Ddx55"; gene_source "ensembl"; gene_biotype "protein_coding"; transcript_name "Ddx55-201"; transcript_source "ensembl"; transcript_biotype "protein_coding"; tag "Ensembl_canonical";
12	ensembl	stop_codon	37695945	37695947	0	-	0	gene_id "ENSRNOG00000001043"; gene_version "10"; transcript_id "ENSRNOT00000094210"; transcript_version "2"; exon_number "13"; gene_name "Ddx55"; gene_source "ensembl"; gene_biotype "protein_coding"; transcript_name "Ddx55-202"; transcript_source "ensembl"; transcript_biotype "protein_coding";
12	ensembl	stop_codon	37695945	37695947	0	-	0	gene_id "ENSRNOG00000001043"; gene_version "10"; transcript_id "ENSRNOT00000001387"; transcript_version "10"; exon_number "14"; gene_name "Ddx55"; gene_source "ensembl"; gene_biotype "protein_coding"; transcript_name "Ddx55-201"; transcript_source "ensembl"; transcript_biotype "protein_coding"; tag "Ensembl_canonical";
12	ensembl	CDS	37695948	37696121	0	-	0	gene_id "ENSRNOG00000001043"; gene_version "10"; transcript_id "ENSRNOT00000094210"; transcript_version "2"; exon_number "13"; gene_name "Ddx55"; gene_source "ensembl"; gene_biotype "protein_coding"; transcript_name "Ddx55-202"; transcript_source "ensembl"; transcript_biotype "protein_coding"; protein_id "ENSRNOP00000096393"; protein_version "1";
12	ensembl	CDS	37695948	37696121	0	-	0	gene_id "ENSRNOG00000001043"; gene_version "10"; transcript_id "ENSRNOT00000001387"; transcript_version "10"; exon_number "14"; gene_name "Ddx55"; gene_source "ensembl"; gene_biotype "protein_coding"; transcript_name "Ddx55-201"; transcript_source "ensembl"; transcript_biotype "protein_coding"; protein_id "ENSRNOP00000001387"; protein_version "5"; tag "Ensembl_canonical";
12	ensembl	exon	37696399	37696691	0	-	.	gene_id "ENSRNOG00000001043"; gene_version "10"; transcript_id "ENSRNOT00000094210"; transcript_version "2"; exon_number "12"; gene_name "Ddx55"; gene_source "ensembl"; gene_biotype "protein_coding"; transcript_name "Ddx55-202"; transcript_source "ensembl"; transcript_biotype "protein_coding"; exon_id "ENSRNOE00000009005"; exon_version "2";
12	ensembl	CDS	37696399	37696691	0	-	2	gene_id "ENSRNOG00000001043"; gene_version "10"; transcript_id "ENSRNOT00000094210"; transcript_version "2"; exon_number "12"; gene_name "Ddx55"; gene_source "ensembl"; gene_biotype "protein_coding"; transcript_name "Ddx55-202"; transcript_source "ensembl"; transcript_biotype "protein_coding"; protein_id "ENSRNOP00000096393"; protein_version "1";
12	ensembl	exon	37696399	37696691	0	-	.	gene_id "ENSRNOG00000001043"; gene_version "10"; transcript_id "ENSRNOT00000001387"; transcript_version "10"; exon_number "13"; gene_name "Ddx55"; gene_source "ensembl"; gene_biotype "protein_coding"; transcript_name "Ddx55-201"; transcript_source "ensembl"; transcript_biotype "protein_coding"; exon_id "ENSRNOE00000009005"; exon_version "2"; tag "Ensembl_canonical";
12	ensembl	CDS	37696399	37696691	0	-	2	gene_id "ENSRNOG00000001043"; gene_version "10"; transcript_id "ENSRNOT00000001387"; transcript_version "10"; exon_number "13"; gene_name "Ddx55"; gene_source "ensembl"; gene_biotype "protein_coding"; transcript_name "Ddx55-201"; transcript_source "ensembl"; transcript_biotype "protein_coding"; protein_id "ENSRNOP00000001387"; protein_version "5"; tag "Ensembl_canonical";
12	ensembl	exon	37697567	37697735	0	-	.	gene_id "ENSRNOG00000001043"; gene_version "10"; transcript_id "ENSRNOT00000094210"; transcript_version "2"; exon_number "11"; gene_name "Ddx55"; gene_source "ensembl"; gene_biotype "protein_coding"; transcript_name "Ddx55-202"; transcript_source "ensembl"; transcript_biotype "protein_coding"; exon_id "ENSRNOE00000008997"; exon_version "1";
12	ensembl	CDS	37697567	37697735	0	-	0	gene_id "ENSRNOG00000001043"; gene_version "10"; transcript_id "ENSRNOT00000094210"; transcript_version "2"; exon_number "11"; gene_name "Ddx55"; gene_source "ensembl"; gene_biotype "protein_coding"; transcript_name "Ddx55-202"; transcript_source "ensembl"; transcript_biotype "protein_coding"; protein_id "ENSRNOP00000096393"; protein_version "1";
12	ensembl	exon	37697567	37697735	0	-	.	gene_id "ENSRNOG00000001043"; gene_version "10"; transcript_id "ENSRNOT00000001387"; transcript_version "10"; exon_number "12"; gene_name "Ddx55"; gene_source "ensembl"; gene_biotype "protein_coding"; transcript_name "Ddx55-201"; transcript_source "ensembl"; transcript_biotype "protein_coding"; exon_id "ENSRNOE00000008997"; exon_version "1"; tag "Ensembl_canonical";
12	ensembl	CDS	37697567	37697735	0	-	0	gene_id "ENSRNOG00000001043"; gene_version "10"; transcript_id "ENSRNOT00000001387"; transcript_version "10"; exon_number "12"; gene_name "Ddx55"; gene_source "ensembl"; gene_biotype "protein_coding"; transcript_name "Ddx55-201"; transcript_source "ensembl"; transcript_biotype "protein_coding"; protein_id "ENSRNOP00000001387"; protein_version "5"; tag "Ensembl_canonical";
12	ensembl	exon	37698024	37698138	0	-	.	gene_id "ENSRNOG00000001043"; gene_version "10"; transcript_id "ENSRNOT00000094210"; transcript_version "2"; exon_number "10"; gene_name "Ddx55"; gene_source "ensembl"; gene_biotype "protein_coding"; transcript_name "Ddx55-202"; transcript_source "ensembl"; transcript_biotype "protein_coding"; exon_id "ENSRNOE00000008987"; exon_version "1";
12	ensembl	CDS	37698024	37698138	0	-	1	gene_id "ENSRNOG00000001043"; gene_version "10"; transcript_id "ENSRNOT00000094210"; transcript_version "2"; exon_number "10"; gene_name "Ddx55"; gene_source "ensembl"; gene_biotype "protein_coding"; transcript_name "Ddx55-202"; transcript_source "ensembl"; transcript_biotype "protein_coding"; protein_id "ENSRNOP00000096393"; protein_version "1";
12	ensembl	exon	37698024	37698138	0	-	.	gene_id "ENSRNOG00000001043"; gene_version "10"; transcript_id "ENSRNOT00000001387"; transcript_version "10"; exon_number "11"; gene_name "Ddx55"; gene_source "ensembl"; gene_biotype "protein_coding"; transcript_name "Ddx55-201"; transcript_source "ensembl"; transcript_biotype "protein_coding"; exon_id "ENSRNOE00000008987"; exon_version "1"; tag "Ensembl_canonical";
12	ensembl	CDS	37698024	37698138	0	-	1	gene_id "ENSRNOG00000001043"; gene_version "10"; transcript_id "ENSRNOT00000001387"; transcript_version "10"; exon_number "11"; gene_name "Ddx55"; gene_source "ensembl"; gene_biotype "protein_coding"; transcript_name "Ddx55-201"; transcript_source "ensembl"; transcript_biotype "protein_coding"; protein_id "ENSRNOP00000001387"; protein_version "5"; tag "Ensembl_canonical";
12	ensembl	exon	37699226	37699318	0	-	.	gene_id "ENSRNOG00000001043"; gene_version "10"; transcript_id "ENSRNOT00000094210"; transcript_version "2"; exon_number "9"; gene_name "Ddx55"; gene_source "ensembl"; gene_biotype "protein_coding"; transcript_name "Ddx55-202"; transcript_source "ensembl"; transcript_biotype "protein_coding"; exon_id "ENSRNOE00000008976"; exon_version "1";
12	ensembl	CDS	37699226	37699318	0	-	1	gene_id "ENSRNOG00000001043"; gene_version "10"; transcript_id "ENSRNOT00000094210"; transcript_version "2"; exon_number "9"; gene_name "Ddx55"; gene_source "ensembl"; gene_biotype "protein_coding"; transcript_name "Ddx55-202"; transcript_source "ensembl"; transcript_biotype "protein_coding"; protein_id "ENSRNOP00000096393"; protein_version "1";
12	ensembl	exon	37699226	37699318	0	-	.	gene_id "ENSRNOG00000001043"; gene_version "10"; transcript_id "ENSRNOT00000001387"; transcript_version "10"; exon_number "10"; gene_name "Ddx55"; gene_source "ensembl"; gene_biotype "protein_coding"; transcript_name "Ddx55-201"; transcript_source "ensembl"; transcript_biotype "protein_coding"; exon_id "ENSRNOE00000008976"; exon_version "1"; tag "Ensembl_canonical";
12	ensembl	CDS	37699226	37699318	0	-	1	gene_id "ENSRNOG00000001043"; gene_version "10"; transcript_id "ENSRNOT00000001387"; transcript_version "10"; exon_number "10"; gene_name "Ddx55"; gene_source "ensembl"; gene_biotype "protein_coding"; transcript_name "Ddx55-201"; transcript_source "ensembl"; transcript_biotype "protein_coding"; protein_id "ENSRNOP00000001387"; protein_version "5"; tag "Ensembl_canonical";
12	ensembl	exon	37701080	37701211	0	-	.	gene_id "ENSRNOG00000001043"; gene_version "10"; transcript_id "ENSRNOT00000094210"; transcript_version "2"; exon_number "8"; gene_name "Ddx55"; gene_source "ensembl"; gene_biotype "protein_coding"; transcript_name "Ddx55-202"; transcript_source "ensembl"; transcript_biotype "protein_coding"; exon_id "ENSRNOE00000008967"; exon_version "1";
12	ensembl	CDS	37701080	37701211	0	-	1	gene_id "ENSRNOG00000001043"; gene_version "10"; transcript_id "ENSRNOT00000094210"; transcript_version "2"; exon_number "8"; gene_name "Ddx55"; gene_source "ensembl"; gene_biotype "protein_coding"; transcript_name "Ddx55-202"; transcript_source "ensembl"; transcript_biotype "protein_coding"; protein_id "ENSRNOP00000096393"; protein_version "1";
12	ensembl	exon	37701080	37701211	0	-	.	gene_id "ENSRNOG00000001043"; gene_version "10"; transcript_id "ENSRNOT00000001387"; transcript_version "10"; exon_number "9"; gene_name "Ddx55"; gene_source "ensembl"; gene_biotype "protein_coding"; transcript_name "Ddx55-201"; transcript_source "ensembl"; transcript_biotype "protein_coding"; exon_id "ENSRNOE00000008967"; exon_version "1"; tag "Ensembl_canonical";
12	ensembl	CDS	37701080	37701211	0	-	1	gene_id "ENSRNOG00000001043"; gene_version "10"; transcript_id "ENSRNOT00000001387"; transcript_version "10"; exon_number "9"; gene_name "Ddx55"; gene_source "ensembl"; gene_biotype "protein_coding"; transcript_name "Ddx55-201"; transcript_source "ensembl"; transcript_biotype "protein_coding"; protein_id "ENSRNOP00000001387"; protein_version "5"; tag "Ensembl_canonical";
12	ensembl	exon	37702113	37702195	0	-	.	gene_id "ENSRNOG00000001043"; gene_version "10"; transcript_id "ENSRNOT00000094210"; transcript_version "2"; exon_number "7"; gene_name "Ddx55"; gene_source "ensembl"; gene_biotype "protein_coding"; transcript_name "Ddx55-202"; transcript_source "ensembl"; transcript_biotype "protein_coding"; exon_id "ENSRNOE00000008962"; exon_version "1";
12	ensembl	CDS	37702113	37702195	0	-	0	gene_id "ENSRNOG00000001043"; gene_version "10"; transcript_id "ENSRNOT00000094210"; transcript_version "2"; exon_number "7"; gene_name "Ddx55"; gene_source "ensembl"; gene_biotype "protein_coding"; transcript_name "Ddx55-202"; transcript_source "ensembl"; transcript_biotype "protein_coding"; protein_id "ENSRNOP00000096393"; protein_version "1";
12	ensembl	exon	37702113	37702195	0	-	.	gene_id "ENSRNOG00000001043"; gene_version "10"; transcript_id "ENSRNOT00000001387"; transcript_version "10"; exon_number "8"; gene_name "Ddx55"; gene_source "ensembl"; gene_biotype "protein_coding"; transcript_name "Ddx55-201"; transcript_source "ensembl"; transcript_biotype "protein_coding"; exon_id "ENSRNOE00000008962"; exon_version "1"; tag "Ensembl_canonical";
12	ensembl	CDS	37702113	37702195	0	-	0	gene_id "ENSRNOG00000001043"; gene_version "10"; transcript_id "ENSRNOT00000001387"; transcript_version "10"; exon_number "8"; gene_name "Ddx55"; gene_source "ensembl"; gene_biotype "protein_coding"; transcript_name "Ddx55-201"; transcript_source "ensembl"; transcript_biotype "protein_coding"; protein_id "ENSRNOP00000001387"; protein_version "5"; tag "Ensembl_canonical";
12	ensembl	exon	37705070	37705259	0	-	.	gene_id "ENSRNOG00000001043"; gene_version "10"; transcript_id "ENSRNOT00000094210"; transcript_version "2"; exon_number "6"; gene_name "Ddx55"; gene_source "ensembl"; gene_biotype "protein_coding"; transcript_name "Ddx55-202"; transcript_source "ensembl"; transcript_biotype "protein_coding"; exon_id "ENSRNOE00000008956"; exon_version "1";
12	ensembl	CDS	37705070	37705259	0	-	1	gene_id "ENSRNOG00000001043"; gene_version "10"; transcript_id "ENSRNOT00000094210"; transcript_version "2"; exon_number "6"; gene_name "Ddx55"; gene_source "ensembl"; gene_biotype "protein_coding"; transcript_name "Ddx55-202"; transcript_source "ensembl"; transcript_biotype "protein_coding"; protein_id "ENSRNOP00000096393"; protein_version "1";
12	ensembl	exon	37705070	37705259	0	-	.	gene_id "ENSRNOG00000001043"; gene_version "10"; transcript_id "ENSRNOT00000001387"; transcript_version "10"; exon_number "7"; gene_name "Ddx55"; gene_source "ensembl"; gene_biotype "protein_coding"; transcript_name "Ddx55-201"; transcript_source "ensembl"; transcript_biotype "protein_coding"; exon_id "ENSRNOE00000008956"; exon_version "1"; tag "Ensembl_canonical";
12	ensembl	CDS	37705070	37705259	0	-	1	gene_id "ENSRNOG00000001043"; gene_version "10"; transcript_id "ENSRNOT00000001387"; transcript_version "10"; exon_number "7"; gene_name "Ddx55"; gene_source "ensembl"; gene_biotype "protein_coding"; transcript_name "Ddx55-201"; transcript_source "ensembl"; transcript_biotype "protein_coding"; protein_id "ENSRNOP00000001387"; protein_version "5"; tag "Ensembl_canonical";
12	ensembl	exon	37706293	37706442	0	-	.	gene_id "ENSRNOG00000001043"; gene_version "10"; transcript_id "ENSRNOT00000094210"; transcript_version "2"; exon_number "5"; gene_name "Ddx55"; gene_source "ensembl"; gene_biotype "protein_coding"; transcript_name "Ddx55-202"; transcript_source "ensembl"; transcript_biotype "protein_coding"; exon_id "ENSRNOE00000008945"; exon_version "1";
12	ensembl	CDS	37706293	37706442	0	-	1	gene_id "ENSRNOG00000001043"; gene_version "10"; transcript_id "ENSRNOT00000094210"; transcript_version "2"; exon_number "5"; gene_name "Ddx55"; gene_source "ensembl"; gene_biotype "protein_coding"; transcript_name "Ddx55-202"; transcript_source "ensembl"; transcript_biotype "protein_coding"; protein_id "ENSRNOP00000096393"; protein_version "1";
12	ensembl	exon	37706293	37706442	0	-	.	gene_id "ENSRNOG00000001043"; gene_version "10"; transcript_id "ENSRNOT00000001387"; transcript_version "10"; exon_number "6"; gene_name "Ddx55"; gene_source "ensembl"; gene_biotype "protein_coding"; transcript_name "Ddx55-201"; transcript_source "ensembl"; transcript_biotype "protein_coding"; exon_id "ENSRNOE00000008945"; exon_version "1"; tag "Ensembl_canonical";
12	ensembl	CDS	37706293	37706442	0	-	1	gene_id "ENSRNOG00000001043"; gene_version "10"; transcript_id "ENSRNOT00000001387"; transcript_version "10"; exon_number "6"; gene_name "Ddx55"; gene_source "ensembl"; gene_biotype "protein_coding"; transcript_name "Ddx55-201"; transcript_source "ensembl"; transcript_biotype "protein_coding"; protein_id "ENSRNOP00000001387"; protein_version "5"; tag "Ensembl_canonical";
12	ensembl	exon	37707397	37707459	0	-	.	gene_id "ENSRNOG00000001043"; gene_version "10"; transcript_id "ENSRNOT00000094210"; transcript_version "2"; exon_number "4"; gene_name "Ddx55"; gene_source "ensembl"; gene_biotype "protein_coding"; transcript_name "Ddx55-202"; transcript_source "ensembl"; transcript_biotype "protein_coding"; exon_id "ENSRNOE00000008935"; exon_version "1";
12	ensembl	CDS	37707397	37707459	0	-	1	gene_id "ENSRNOG00000001043"; gene_version "10"; transcript_id "ENSRNOT00000094210"; transcript_version "2"; exon_number "4"; gene_name "Ddx55"; gene_source "ensembl"; gene_biotype "protein_coding"; transcript_name "Ddx55-202"; transcript_source "ensembl"; transcript_biotype "protein_coding"; protein_id "ENSRNOP00000096393"; protein_version "1";
12	ensembl	exon	37707397	37707459	0	-	.	gene_id "ENSRNOG00000001043"; gene_version "10"; transcript_id "ENSRNOT00000001387"; transcript_version "10"; exon_number "5"; gene_name "Ddx55"; gene_source "ensembl"; gene_biotype "protein_coding"; transcript_name "Ddx55-201"; transcript_source "ensembl"; transcript_biotype "protein_coding"; exon_id "ENSRNOE00000008935"; exon_version "1"; tag "Ensembl_canonical";
12	ensembl	CDS	37707397	37707459	0	-	1	gene_id "ENSRNOG00000001043"; gene_version "10"; transcript_id "ENSRNOT00000001387"; transcript_version "10"; exon_number "5"; gene_name "Ddx55"; gene_source "ensembl"; gene_biotype "protein_coding"; transcript_name "Ddx55-201"; transcript_source "ensembl"; transcript_biotype "protein_coding"; protein_id "ENSRNOP00000001387"; protein_version "5"; tag "Ensembl_canonical";
12	ensembl	exon	37707561	37707652	0	-	.	gene_id "ENSRNOG00000001043"; gene_version "10"; transcript_id "ENSRNOT00000094210"; transcript_version "2"; exon_number "3"; gene_name "Ddx55"; gene_source "ensembl"; gene_biotype "protein_coding"; transcript_name "Ddx55-202"; transcript_source "ensembl"; transcript_biotype "protein_coding"; exon_id "ENSRNOE00000008928"; exon_version "1";
12	ensembl	CDS	37707561	37707652	0	-	0	gene_id "ENSRNOG00000001043"; gene_version "10"; transcript_id "ENSRNOT00000094210"; transcript_version "2"; exon_number "3"; gene_name "Ddx55"; gene_source "ensembl"; gene_biotype "protein_coding"; transcript_name "Ddx55-202"; transcript_source "ensembl"; transcript_biotype "protein_coding"; protein_id "ENSRNOP00000096393"; protein_version "1";
12	ensembl	exon	37707561	37707652	0	-	.	gene_id "ENSRNOG00000001043"; gene_version "10"; transcript_id "ENSRNOT00000001387"; transcript_version "10"; exon_number "4"; gene_name "Ddx55"; gene_source "ensembl"; gene_biotype "protein_coding"; transcript_name "Ddx55-201"; transcript_source "ensembl"; transcript_biotype "protein_coding"; exon_id "ENSRNOE00000008928"; exon_version "1"; tag "Ensembl_canonical";
12	ensembl	CDS	37707561	37707652	0	-	0	gene_id "ENSRNOG00000001043"; gene_version "10"; transcript_id "ENSRNOT00000001387"; transcript_version "10"; exon_number "4"; gene_name "Ddx55"; gene_source "ensembl"; gene_biotype "protein_coding"; transcript_name "Ddx55-201"; transcript_source "ensembl"; transcript_biotype "protein_coding"; protein_id "ENSRNOP00000001387"; protein_version "5"; tag "Ensembl_canonical";
12	ensembl	exon	37709397	37709483	0	-	.	gene_id "ENSRNOG00000001043"; gene_version "10"; transcript_id "ENSRNOT00000094210"; transcript_version "2"; exon_number "2"; gene_name "Ddx55"; gene_source "ensembl"; gene_biotype "protein_coding"; transcript_name "Ddx55-202"; transcript_source "ensembl"; transcript_biotype "protein_coding"; exon_id "ENSRNOE00000008924"; exon_version "1";
12	ensembl	CDS	37709397	37709483	0	-	0	gene_id "ENSRNOG00000001043"; gene_version "10"; transcript_id "ENSRNOT00000094210"; transcript_version "2"; exon_number "2"; gene_name "Ddx55"; gene_source "ensembl"; gene_biotype "protein_coding"; transcript_name "Ddx55-202"; transcript_source "ensembl"; transcript_biotype "protein_coding"; protein_id "ENSRNOP00000096393"; protein_version "1";
12	ensembl	exon	37709397	37709483	0	-	.	gene_id "ENSRNOG00000001043"; gene_version "10"; transcript_id "ENSRNOT00000001387"; transcript_version "10"; exon_number "3"; gene_name "Ddx55"; gene_source "ensembl"; gene_biotype "protein_coding"; transcript_name "Ddx55-201"; transcript_source "ensembl"; transcript_biotype "protein_coding"; exon_id "ENSRNOE00000008924"; exon_version "1"; tag "Ensembl_canonical";
12	ensembl	CDS	37709397	37709483	0	-	0	gene_id "ENSRNOG00000001043"; gene_version "10"; transcript_id "ENSRNOT00000001387"; transcript_version "10"; exon_number "3"; gene_name "Ddx55"; gene_source "ensembl"; gene_biotype "protein_coding"; transcript_name "Ddx55-201"; transcript_source "ensembl"; transcript_biotype "protein_coding"; protein_id "ENSRNOP00000001387"; protein_version "5"; tag "Ensembl_canonical";
12	ensembl	exon	37709564	37709614	0	-	.	gene_id "ENSRNOG00000001043"; gene_version "10"; transcript_id "ENSRNOT00000001387"; transcript_version "10"; exon_number "2"; gene_name "Ddx55"; gene_source "ensembl"; gene_biotype "protein_coding"; transcript_name "Ddx55-201"; transcript_source "ensembl"; transcript_biotype "protein_coding"; exon_id "ENSRNOE00000008920"; exon_version "1"; tag "Ensembl_canonical";
12	ensembl	CDS	37709564	37709614	0	-	0	gene_id "ENSRNOG00000001043"; gene_version "10"; transcript_id "ENSRNOT00000001387"; transcript_version "10"; exon_number "2"; gene_name "Ddx55"; gene_source "ensembl"; gene_biotype "protein_coding"; transcript_name "Ddx55-201"; transcript_source "ensembl"; transcript_biotype "protein_coding"; protein_id "ENSRNOP00000001387"; protein_version "5"; tag "Ensembl_canonical";
12	ensembl	exon	37711016	37711159	0	-	.	gene_id "ENSRNOG00000001043"; gene_version "10"; transcript_id "ENSRNOT00000094210"; transcript_version "2"; exon_number "1"; gene_name "Ddx55"; gene_source "ensembl"; gene_biotype "protein_coding"; transcript_name "Ddx55-202"; transcript_source "ensembl"; transcript_biotype "protein_coding"; exon_id "ENSRNOE00000635702"; exon_version "2";
12	ensembl	CDS	37711016	37711159	0	-	0	gene_id "ENSRNOG00000001043"; gene_version "10"; transcript_id "ENSRNOT00000094210"; transcript_version "2"; exon_number "1"; gene_name "Ddx55"; gene_source "ensembl"; gene_biotype "protein_coding"; transcript_name "Ddx55-202"; transcript_source "ensembl"; transcript_biotype "protein_coding"; protein_id "ENSRNOP00000096393"; protein_version "1";
12	ensembl	CDS	37711052	37711159	0	-	0	gene_id "ENSRNOG00000001043"; gene_version "10"; transcript_id "ENSRNOT00000001387"; transcript_version "10"; exon_number "1"; gene_name "Ddx55"; gene_source "ensembl"; gene_biotype "protein_coding"; transcript_name "Ddx55-201"; transcript_source "ensembl"; transcript_biotype "protein_coding"; protein_id "ENSRNOP00000001387"; protein_version "5"; tag "Ensembl_canonical";
12	ensembl	exon	37711052	37711198	0	-	.	gene_id "ENSRNOG00000001043"; gene_version "10"; transcript_id "ENSRNOT00000001387"; transcript_version "10"; exon_number "1"; gene_name "Ddx55"; gene_source "ensembl"; gene_biotype "protein_coding"; transcript_name "Ddx55-201"; transcript_source "ensembl"; transcript_biotype "protein_coding"; exon_id "ENSRNOE00000338680"; exon_version "5"; tag "Ensembl_canonical";
12	ensembl	start_codon	37711157	37711159	0	-	0	gene_id "ENSRNOG00000001043"; gene_version "10"; transcript_id "ENSRNOT00000094210"; transcript_version "2"; exon_number "1"; gene_name "Ddx55"; gene_source "ensembl"; gene_biotype "protein_coding"; transcript_name "Ddx55-202"; transcript_source "ensembl"; transcript_biotype "protein_coding";
12	ensembl	start_codon	37711157	37711159	0	-	0	gene_id "ENSRNOG00000001043"; gene_version "10"; transcript_id "ENSRNOT00000001387"; transcript_version "10"; exon_number "1"; gene_name "Ddx55"; gene_source "ensembl"; gene_biotype "protein_coding"; transcript_name "Ddx55-201"; transcript_source "ensembl"; transcript_biotype "protein_coding"; tag "Ensembl_canonical";
12	ensembl	five_prime_utr	37711160	37711198	0	-	.	gene_id "ENSRNOG00000001043"; gene_version "10"; transcript_id "ENSRNOT00000001387"; transcript_version "10"; gene_name "Ddx55"; gene_source "ensembl"; gene_biotype "protein_coding"; transcript_name "Ddx55-201"; transcript_source "ensembl"; transcript_biotype "protein_coding"; tag "Ensembl_canonical";
12	ensembl	three_prime_utr	37713529	37714822	0	-	.	gene_id "ENSRNOG00000001053"; gene_version "7"; transcript_id "ENSRNOT00000105841"; transcript_version "2"; gene_name "Tmed2"; gene_source "ensembl"; gene_biotype "protein_coding"; transcript_name "Tmed2-202"; transcript_source "ensembl"; transcript_biotype "protein_coding"; tag "Ensembl_canonical";
12	ensembl	three_prime_utr	37713529	37714822	0	-	.	gene_id "ENSRNOG00000001053"; gene_version "7"; transcript_id "ENSRNOT00000001397"; transcript_version "6"; gene_name "Tmed2"; gene_source "ensembl"; gene_biotype "protein_coding"; transcript_name "Tmed2-201"; transcript_source "ensembl"; transcript_biotype "protein_coding";
12	ensembl	exon	37713529	37714947	0	-	.	gene_id "ENSRNOG00000001053"; gene_version "7"; transcript_id "ENSRNOT00000105841"; transcript_version "2"; exon_number "5"; gene_name "Tmed2"; gene_source "ensembl"; gene_biotype "protein_coding"; transcript_name "Tmed2-202"; transcript_source "ensembl"; transcript_biotype "protein_coding"; exon_id "ENSRNOE00000009029"; exon_version "5"; tag "Ensembl_canonical";
12	ensembl	exon	37713529	37714947	0	-	.	gene_id "ENSRNOG00000001053"; gene_version "7"; transcript_id "ENSRNOT00000001397"; transcript_version "6"; exon_number "4"; gene_name "Tmed2"; gene_source "ensembl"; gene_biotype "protein_coding"; transcript_name "Tmed2-201"; transcript_source "ensembl"; transcript_biotype "protein_coding"; exon_id "ENSRNOE00000009029"; exon_version "5";
12	ensembl	gene	37713529	37722606	0	-	.	gene_id "ENSRNOG00000001053"; gene_version "7"; gene_name "Tmed2"; gene_source "ensembl"; gene_biotype "protein_coding";
12	ensembl	transcript	37713529	37722606	0	-	.	gene_id "ENSRNOG00000001053"; gene_version "7"; transcript_id "ENSRNOT00000105841"; transcript_version "2"; gene_name "Tmed2"; gene_source "ensembl"; gene_biotype "protein_coding"; transcript_name "Tmed2-202"; transcript_source "ensembl"; transcript_biotype "protein_coding"; tag "Ensembl_canonical";
12	ensembl	transcript	37713529	37722606	0	-	.	gene_id "ENSRNOG00000001053"; gene_version "7"; transcript_id "ENSRNOT00000001397"; transcript_version "6"; gene_name "Tmed2"; gene_source "ensembl"; gene_biotype "protein_coding"; transcript_name "Tmed2-201"; transcript_source "ensembl"; transcript_biotype "protein_coding";
12	ensembl	stop_codon	37714823	37714825	0	-	0	gene_id "ENSRNOG00000001053"; gene_version "7"; transcript_id "ENSRNOT00000105841"; transcript_version "2"; exon_number "5"; gene_name "Tmed2"; gene_source "ensembl"; gene_biotype "protein_coding"; transcript_name "Tmed2-202"; transcript_source "ensembl"; transcript_biotype "protein_coding"; tag "Ensembl_canonical";
12	ensembl	stop_codon	37714823	37714825	0	-	0	gene_id "ENSRNOG00000001053"; gene_version "7"; transcript_id "ENSRNOT00000001397"; transcript_version "6"; exon_number "4"; gene_name "Tmed2"; gene_source "ensembl"; gene_biotype "protein_coding"; transcript_name "Tmed2-201"; transcript_source "ensembl"; transcript_biotype "protein_coding";
12	ensembl	CDS	37714826	37714947	0	-	2	gene_id "ENSRNOG00000001053"; gene_version "7"; transcript_id "ENSRNOT00000105841"; transcript_version "2"; exon_number "5"; gene_name "Tmed2"; gene_source "ensembl"; gene_biotype "protein_coding"; transcript_name "Tmed2-202"; transcript_source "ensembl"; transcript_biotype "protein_coding"; protein_id "ENSRNOP00000077165"; protein_version "1"; tag "Ensembl_canonical";
12	ensembl	CDS	37714826	37714947	0	-	2	gene_id "ENSRNOG00000001053"; gene_version "7"; transcript_id "ENSRNOT00000001397"; transcript_version "6"; exon_number "4"; gene_name "Tmed2"; gene_source "ensembl"; gene_biotype "protein_coding"; transcript_name "Tmed2-201"; transcript_source "ensembl"; transcript_biotype "protein_coding"; protein_id "ENSRNOP00000001397"; protein_version "3";
12	ensembl	exon	37717100	37717207	0	-	.	gene_id "ENSRNOG00000001053"; gene_version "7"; transcript_id "ENSRNOT00000105841"; transcript_version "2"; exon_number "4"; gene_name "Tmed2"; gene_source "ensembl"; gene_biotype "protein_coding"; transcript_name "Tmed2-202"; transcript_source "ensembl"; transcript_biotype "protein_coding"; exon_id "ENSRNOE00000009026"; exon_version "1"; tag "Ensembl_canonical";
12	ensembl	CDS	37717100	37717207	0	-	2	gene_id "ENSRNOG00000001053"; gene_version "7"; transcript_id "ENSRNOT00000105841"; transcript_version "2"; exon_number "4"; gene_name "Tmed2"; gene_source "ensembl"; gene_biotype "protein_coding"; transcript_name "Tmed2-202"; transcript_source "ensembl"; transcript_biotype "protein_coding"; protein_id "ENSRNOP00000077165"; protein_version "1"; tag "Ensembl_canonical";
12	ensembl	exon	37717100	37717207	0	-	.	gene_id "ENSRNOG00000001053"; gene_version "7"; transcript_id "ENSRNOT00000001397"; transcript_version "6"; exon_number "3"; gene_name "Tmed2"; gene_source "ensembl"; gene_biotype "protein_coding"; transcript_name "Tmed2-201"; transcript_source "ensembl"; transcript_biotype "protein_coding"; exon_id "ENSRNOE00000009026"; exon_version "1";
12	ensembl	CDS	37717100	37717207	0	-	2	gene_id "ENSRNOG00000001053"; gene_version "7"; transcript_id "ENSRNOT00000001397"; transcript_version "6"; exon_number "3"; gene_name "Tmed2"; gene_source "ensembl"; gene_biotype "protein_coding"; transcript_name "Tmed2-201"; transcript_source "ensembl"; transcript_biotype "protein_coding"; protein_id "ENSRNOP00000001397"; protein_version "3";
12	ensembl	exon	37720015	37720035	0	-	.	gene_id "ENSRNOG00000001053"; gene_version "7"; transcript_id "ENSRNOT00000105841"; transcript_version "2"; exon_number "3"; gene_name "Tmed2"; gene_source "ensembl"; gene_biotype "protein_coding"; transcript_name "Tmed2-202"; transcript_source "ensembl"; transcript_biotype "protein_coding"; exon_id "ENSRNOE00000597562"; exon_version "1"; tag "Ensembl_canonical";
12	ensembl	CDS	37720015	37720035	0	-	2	gene_id "ENSRNOG00000001053"; gene_version "7"; transcript_id "ENSRNOT00000105841"; transcript_version "2"; exon_number "3"; gene_name "Tmed2"; gene_source "ensembl"; gene_biotype "protein_coding"; transcript_name "Tmed2-202"; transcript_source "ensembl"; transcript_biotype "protein_coding"; protein_id "ENSRNOP00000077165"; protein_version "1"; tag "Ensembl_canonical";
12	ensembl	exon	37720392	37720584	0	-	.	gene_id "ENSRNOG00000001053"; gene_version "7"; transcript_id "ENSRNOT00000105841"; transcript_version "2"; exon_number "2"; gene_name "Tmed2"; gene_source "ensembl"; gene_biotype "protein_coding"; transcript_name "Tmed2-202"; transcript_source "ensembl"; transcript_biotype "protein_coding"; exon_id "ENSRNOE00000477519"; exon_version "1"; tag "Ensembl_canonical";
12	ensembl	CDS	37720392	37720584	0	-	0	gene_id "ENSRNOG00000001053"; gene_version "7"; transcript_id "ENSRNOT00000105841"; transcript_version "2"; exon_number "2"; gene_name "Tmed2"; gene_source "ensembl"; gene_biotype "protein_coding"; transcript_name "Tmed2-202"; transcript_source "ensembl"; transcript_biotype "protein_coding"; protein_id "ENSRNOP00000077165"; protein_version "1"; tag "Ensembl_canonical";
12	ensembl	exon	37720392	37720584	0	-	.	gene_id "ENSRNOG00000001053"; gene_version "7"; transcript_id "ENSRNOT00000001397"; transcript_version "6"; exon_number "2"; gene_name "Tmed2"; gene_source "ensembl"; gene_biotype "protein_coding"; transcript_name "Tmed2-201"; transcript_source "ensembl"; transcript_biotype "protein_coding"; exon_id "ENSRNOE00000477519"; exon_version "1";
12	ensembl	CDS	37720392	37720584	0	-	0	gene_id "ENSRNOG00000001053"; gene_version "7"; transcript_id "ENSRNOT00000001397"; transcript_version "6"; exon_number "2"; gene_name "Tmed2"; gene_source "ensembl"; gene_biotype "protein_coding"; transcript_name "Tmed2-201"; transcript_source "ensembl"; transcript_biotype "protein_coding"; protein_id "ENSRNOP00000001397"; protein_version "3";
12	ensembl	CDS	37722329	37722508	0	-	0	gene_id "ENSRNOG00000001053"; gene_version "7"; transcript_id "ENSRNOT00000105841"; transcript_version "2"; exon_number "1"; gene_name "Tmed2"; gene_source "ensembl"; gene_biotype "protein_coding"; transcript_name "Tmed2-202"; transcript_source "ensembl"; transcript_biotype "protein_coding"; protein_id "ENSRNOP00000077165"; protein_version "1"; tag "Ensembl_canonical";
12	ensembl	CDS	37722329	37722508	0	-	0	gene_id "ENSRNOG00000001053"; gene_version "7"; transcript_id "ENSRNOT00000001397"; transcript_version "6"; exon_number "1"; gene_name "Tmed2"; gene_source "ensembl"; gene_biotype "protein_coding"; transcript_name "Tmed2-201"; transcript_source "ensembl"; transcript_biotype "protein_coding"; protein_id "ENSRNOP00000001397"; protein_version "3";
12	ensembl	exon	37722329	37722606	0	-	.	gene_id "ENSRNOG00000001053"; gene_version "7"; transcript_id "ENSRNOT00000105841"; transcript_version "2"; exon_number "1"; gene_name "Tmed2"; gene_source "ensembl"; gene_biotype "protein_coding"; transcript_name "Tmed2-202"; transcript_source "ensembl"; transcript_biotype "protein_coding"; exon_id "ENSRNOE00000470715"; exon_version "3"; tag "Ensembl_canonical";
12	ensembl	exon	37722329	37722606	0	-	.	gene_id "ENSRNOG00000001053"; gene_version "7"; transcript_id "ENSRNOT00000001397"; transcript_version "6"; exon_number "1"; gene_name "Tmed2"; gene_source "ensembl"; gene_biotype "protein_coding"; transcript_name "Tmed2-201"; transcript_source "ensembl"; transcript_biotype "protein_coding"; exon_id "ENSRNOE00000470715"; exon_version "3";
12	ensembl	start_codon	37722506	37722508	0	-	0	gene_id "ENSRNOG00000001053"; gene_version "7"; transcript_id "ENSRNOT00000105841"; transcript_version "2"; exon_number "1"; gene_name "Tmed2"; gene_source "ensembl"; gene_biotype "protein_coding"; transcript_name "Tmed2-202"; transcript_source "ensembl"; transcript_biotype "protein_coding"; tag "Ensembl_canonical";
12	ensembl	start_codon	37722506	37722508	0	-	0	gene_id "ENSRNOG00000001053"; gene_version "7"; transcript_id "ENSRNOT00000001397"; transcript_version "6"; exon_number "1"; gene_name "Tmed2"; gene_source "ensembl"; gene_biotype "protein_coding"; transcript_name "Tmed2-201"; transcript_source "ensembl"; transcript_biotype "protein_coding";
12	ensembl	five_prime_utr	37722509	37722606	0	-	.	gene_id "ENSRNOG00000001053"; gene_version "7"; transcript_id "ENSRNOT00000105841"; transcript_version "2"; gene_name "Tmed2"; gene_source "ensembl"; gene_biotype "protein_coding"; transcript_name "Tmed2-202"; transcript_source "ensembl"; transcript_biotype "protein_coding"; tag "Ensembl_canonical";
12	ensembl	five_prime_utr	37722509	37722606	0	-	.	gene_id "ENSRNOG00000001053"; gene_version "7"; transcript_id "ENSRNOT00000001397"; transcript_version "6"; gene_name "Tmed2"; gene_source "ensembl"; gene_biotype "protein_coding"; transcript_name "Tmed2-201"; transcript_source "ensembl"; transcript_biotype "protein_coding";
12	sraer114_es	exon	37727264	37727509	0.00981004381667111	-	.	gene_id "sraer114_gene_47488"; transcript_id "sraer114_gene_47488_tx_2"; exon_id "12_37727264_37727509_-"; exonnum "4"; txlen "658";
12	sraer114_mid	exon	37729378	37729545	0.00981004381667111	-	.	gene_id "sraer114_gene_47488"; transcript_id "sraer114_gene_47488_tx_2"; exon_id "12_37729378_37729545_-"; exonnum "3"; txlen "658";
12	sraer114_mid	exon	37730237	37730318	0.00981004381667111	-	.	gene_id "sraer114_gene_47488"; transcript_id "sraer114_gene_47488_tx_2"; exon_id "12_37730237_37730318_-"; exonnum "2"; txlen "658";
12	sraer114_mid	exon	37730765	37730926	0.00981004381667111	-	.	gene_id "sraer114_gene_47488"; transcript_id "sraer114_gene_47488_tx_2"; exon_id "12_37730765_37730926_-"; exonnum "1"; txlen "658";
12	sraer114_es	exon	37737383	37737912	0.950918357767245	-	.	gene_id "sraer114_gene_55828"; transcript_id "sraer114_gene_55828_tx_1"; exon_id "12_37737383_37737912_-"; exonnum "2"; txlen "896";
12	sraer114_ss	exon	37738115	37738480	0.950918357767245	-	.	gene_id "sraer114_gene_55828"; transcript_id "sraer114_gene_55828_tx_1"; exon_id "12_37738115_37738480_-"; exonnum "1"; txlen "896";
12	sraer114_ss	exon	37744736	37745236	0.386048273740698	-	.	gene_id "sraer114_gene_58944"; transcript_id "sraer114_gene_58944_tx_1"; exon_id "12_37744736_37745236_-"; exonnum "1"; txlen "670";
12	ensembl	three_prime_utr	37771759	37773334	0	-	.	gene_id "ENSRNOG00000001060"; gene_version "9"; transcript_id "ENSRNOT00000107175"; transcript_version "2"; gene_name "Snrnp35"; gene_source "ensembl"; gene_biotype "protein_coding"; transcript_name "Snrnp35-203"; transcript_source "ensembl"; transcript_biotype "protein_coding";
12	ensembl	three_prime_utr	37771759	37773334	0	-	.	gene_id "ENSRNOG00000001060"; gene_version "9"; transcript_id "ENSRNOT00000096609"; transcript_version "2"; gene_name "Snrnp35"; gene_source "ensembl"; gene_biotype "protein_coding"; transcript_name "Snrnp35-202"; transcript_source "ensembl"; transcript_biotype "protein_coding";
12	ensembl	three_prime_utr	37771759	37773334	0	-	.	gene_id "ENSRNOG00000001060"; gene_version "9"; transcript_id "ENSRNOT00000116319"; transcript_version "2"; gene_name "Snrnp35"; gene_source "ensembl"; gene_biotype "protein_coding"; transcript_name "Snrnp35-204"; transcript_source "ensembl"; transcript_biotype "protein_coding";
12	ensembl	exon	37771759	37774072	0	-	.	gene_id "ENSRNOG00000001060"; gene_version "9"; transcript_id "ENSRNOT00000107175"; transcript_version "2"; exon_number "3"; gene_name "Snrnp35"; gene_source "ensembl"; gene_biotype "protein_coding"; transcript_name "Snrnp35-203"; transcript_source "ensembl"; transcript_biotype "protein_coding"; exon_id "ENSRNOE00000606520"; exon_version "2";
12	ensembl	exon	37771759	37774072	0	-	.	gene_id "ENSRNOG00000001060"; gene_version "9"; transcript_id "ENSRNOT00000096609"; transcript_version "2"; exon_number "3"; gene_name "Snrnp35"; gene_source "ensembl"; gene_biotype "protein_coding"; transcript_name "Snrnp35-202"; transcript_source "ensembl"; transcript_biotype "protein_coding"; exon_id "ENSRNOE00000606520"; exon_version "2";
12	ensembl	exon	37771759	37774072	0	-	.	gene_id "ENSRNOG00000001060"; gene_version "9"; transcript_id "ENSRNOT00000116319"; transcript_version "2"; exon_number "2"; gene_name "Snrnp35"; gene_source "ensembl"; gene_biotype "protein_coding"; transcript_name "Snrnp35-204"; transcript_source "ensembl"; transcript_biotype "protein_coding"; exon_id "ENSRNOE00000606520"; exon_version "2";
12	ensembl	gene	37771759	37783908	0	-	.	gene_id "ENSRNOG00000001060"; gene_version "9"; gene_name "Snrnp35"; gene_source "ensembl"; gene_biotype "protein_coding";
12	ensembl	transcript	37771759	37783908	0	-	.	gene_id "ENSRNOG00000001060"; gene_version "9"; transcript_id "ENSRNOT00000107175"; transcript_version "2"; gene_name "Snrnp35"; gene_source "ensembl"; gene_biotype "protein_coding"; transcript_name "Snrnp35-203"; transcript_source "ensembl"; transcript_biotype "protein_coding";
12	ensembl	transcript	37771759	37783908	0	-	.	gene_id "ENSRNOG00000001060"; gene_version "9"; transcript_id "ENSRNOT00000096609"; transcript_version "2"; gene_name "Snrnp35"; gene_source "ensembl"; gene_biotype "protein_coding"; transcript_name "Snrnp35-202"; transcript_source "ensembl"; transcript_biotype "protein_coding";
12	ensembl	transcript	37771759	37783908	0	-	.	gene_id "ENSRNOG00000001060"; gene_version "9"; transcript_id "ENSRNOT00000116319"; transcript_version "2"; gene_name "Snrnp35"; gene_source "ensembl"; gene_biotype "protein_coding"; transcript_name "Snrnp35-204"; transcript_source "ensembl"; transcript_biotype "protein_coding";
12	ensembl	three_prime_utr	37772849	37773334	0	-	.	gene_id "ENSRNOG00000001060"; gene_version "9"; transcript_id "ENSRNOT00000139792"; transcript_version "1"; gene_name "Snrnp35"; gene_source "ensembl"; gene_biotype "protein_coding"; transcript_name "Snrnp35-205"; transcript_source "ensembl"; transcript_biotype "protein_coding"; tag "Ensembl_canonical";
12	ensembl	exon	37772849	37774072	0	-	.	gene_id "ENSRNOG00000001060"; gene_version "9"; transcript_id "ENSRNOT00000139792"; transcript_version "1"; exon_number "2"; gene_name "Snrnp35"; gene_source "ensembl"; gene_biotype "protein_coding"; transcript_name "Snrnp35-205"; transcript_source "ensembl"; transcript_biotype "protein_coding"; exon_id "ENSRNOE00000009088"; exon_version "8"; tag "Ensembl_canonical";
12	ensembl	transcript	37772849	37780643	0	-	.	gene_id "ENSRNOG00000001060"; gene_version "9"; transcript_id "ENSRNOT00000139792"; transcript_version "1"; gene_name "Snrnp35"; gene_source "ensembl"; gene_biotype "protein_coding"; transcript_name "Snrnp35-205"; transcript_source "ensembl"; transcript_biotype "protein_coding"; tag "Ensembl_canonical";
12	ensembl	three_prime_utr	37772948	37773334	0	-	.	gene_id "ENSRNOG00000001060"; gene_version "9"; transcript_id "ENSRNOT00000001402"; transcript_version "9"; gene_name "Snrnp35"; gene_source "ensembl"; gene_biotype "protein_coding"; transcript_name "Snrnp35-201"; transcript_source "ensembl"; transcript_biotype "protein_coding";
12	ensembl	exon	37772948	37774072	0	-	.	gene_id "ENSRNOG00000001060"; gene_version "9"; transcript_id "ENSRNOT00000001402"; transcript_version "9"; exon_number "3"; gene_name "Snrnp35"; gene_source "ensembl"; gene_biotype "protein_coding"; transcript_name "Snrnp35-201"; transcript_source "ensembl"; transcript_biotype "protein_coding"; exon_id "ENSRNOE00000618187"; exon_version "2";
12	ensembl	transcript	37772948	37780852	0	-	.	gene_id "ENSRNOG00000001060"; gene_version "9"; transcript_id "ENSRNOT00000001402"; transcript_version "9"; gene_name "Snrnp35"; gene_source "ensembl"; gene_biotype "protein_coding"; transcript_name "Snrnp35-201"; transcript_source "ensembl"; transcript_biotype "protein_coding";
12	ensembl	stop_codon	37773335	37773337	0	-	0	gene_id "ENSRNOG00000001060"; gene_version "9"; transcript_id "ENSRNOT00000139792"; transcript_version "1"; exon_number "2"; gene_name "Snrnp35"; gene_source "ensembl"; gene_biotype "protein_coding"; transcript_name "Snrnp35-205"; transcript_source "ensembl"; transcript_biotype "protein_coding"; tag "Ensembl_canonical";
12	ensembl	stop_codon	37773335	37773337	0	-	0	gene_id "ENSRNOG00000001060"; gene_version "9"; transcript_id "ENSRNOT00000001402"; transcript_version "9"; exon_number "3"; gene_name "Snrnp35"; gene_source "ensembl"; gene_biotype "protein_coding"; transcript_name "Snrnp35-201"; transcript_source "ensembl"; transcript_biotype "protein_coding";
12	ensembl	stop_codon	37773335	37773337	0	-	0	gene_id "ENSRNOG00000001060"; gene_version "9"; transcript_id "ENSRNOT00000107175"; transcript_version "2"; exon_number "3"; gene_name "Snrnp35"; gene_source "ensembl"; gene_biotype "protein_coding"; transcript_name "Snrnp35-203"; transcript_source "ensembl"; transcript_biotype "protein_coding";
12	ensembl	stop_codon	37773335	37773337	0	-	0	gene_id "ENSRNOG00000001060"; gene_version "9"; transcript_id "ENSRNOT00000096609"; transcript_version "2"; exon_number "3"; gene_name "Snrnp35"; gene_source "ensembl"; gene_biotype "protein_coding"; transcript_name "Snrnp35-202"; transcript_source "ensembl"; transcript_biotype "protein_coding";
12	ensembl	stop_codon	37773335	37773337	0	-	0	gene_id "ENSRNOG00000001060"; gene_version "9"; transcript_id "ENSRNOT00000116319"; transcript_version "2"; exon_number "2"; gene_name "Snrnp35"; gene_source "ensembl"; gene_biotype "protein_coding"; transcript_name "Snrnp35-204"; transcript_source "ensembl"; transcript_biotype "protein_coding";
12	ensembl	CDS	37773338	37774069	0	-	0	gene_id "ENSRNOG00000001060"; gene_version "9"; transcript_id "ENSRNOT00000139792"; transcript_version "1"; exon_number "2"; gene_name "Snrnp35"; gene_source "ensembl"; gene_biotype "protein_coding"; transcript_name "Snrnp35-205"; transcript_source "ensembl"; transcript_biotype "protein_coding"; protein_id "ENSRNOP00000098792"; protein_version "1"; tag "Ensembl_canonical";
12	ensembl	CDS	37773338	37774069	0	-	0	gene_id "ENSRNOG00000001060"; gene_version "9"; transcript_id "ENSRNOT00000001402"; transcript_version "9"; exon_number "3"; gene_name "Snrnp35"; gene_source "ensembl"; gene_biotype "protein_coding"; transcript_name "Snrnp35-201"; transcript_source "ensembl"; transcript_biotype "protein_coding"; protein_id "ENSRNOP00000001402"; protein_version "4";
12	ensembl	CDS	37773338	37774069	0	-	0	gene_id "ENSRNOG00000001060"; gene_version "9"; transcript_id "ENSRNOT00000107175"; transcript_version "2"; exon_number "3"; gene_name "Snrnp35"; gene_source "ensembl"; gene_biotype "protein_coding"; transcript_name "Snrnp35-203"; transcript_source "ensembl"; transcript_biotype "protein_coding"; protein_id "ENSRNOP00000083987"; protein_version "1";
12	ensembl	CDS	37773338	37774069	0	-	0	gene_id "ENSRNOG00000001060"; gene_version "9"; transcript_id "ENSRNOT00000096609"; transcript_version "2"; exon_number "3"; gene_name "Snrnp35"; gene_source "ensembl"; gene_biotype "protein_coding"; transcript_name "Snrnp35-202"; transcript_source "ensembl"; transcript_biotype "protein_coding"; protein_id "ENSRNOP00000083333"; protein_version "1";
12	ensembl	CDS	37773338	37774069	0	-	0	gene_id "ENSRNOG00000001060"; gene_version "9"; transcript_id "ENSRNOT00000116319"; transcript_version "2"; exon_number "2"; gene_name "Snrnp35"; gene_source "ensembl"; gene_biotype "protein_coding"; transcript_name "Snrnp35-204"; transcript_source "ensembl"; transcript_biotype "protein_coding"; protein_id "ENSRNOP00000097995"; protein_version "1";
12	ensembl	start_codon	37774067	37774069	0	-	0	gene_id "ENSRNOG00000001060"; gene_version "9"; transcript_id "ENSRNOT00000139792"; transcript_version "1"; exon_number "2"; gene_name "Snrnp35"; gene_source "ensembl"; gene_biotype "protein_coding"; transcript_name "Snrnp35-205"; transcript_source "ensembl"; transcript_biotype "protein_coding"; tag "Ensembl_canonical";
12	ensembl	start_codon	37774067	37774069	0	-	0	gene_id "ENSRNOG00000001060"; gene_version "9"; transcript_id "ENSRNOT00000001402"; transcript_version "9"; exon_number "3"; gene_name "Snrnp35"; gene_source "ensembl"; gene_biotype "protein_coding"; transcript_name "Snrnp35-201"; transcript_source "ensembl"; transcript_biotype "protein_coding";
12	ensembl	start_codon	37774067	37774069	0	-	0	gene_id "ENSRNOG00000001060"; gene_version "9"; transcript_id "ENSRNOT00000107175"; transcript_version "2"; exon_number "3"; gene_name "Snrnp35"; gene_source "ensembl"; gene_biotype "protein_coding"; transcript_name "Snrnp35-203"; transcript_source "ensembl"; transcript_biotype "protein_coding";
12	ensembl	start_codon	37774067	37774069	0	-	0	gene_id "ENSRNOG00000001060"; gene_version "9"; transcript_id "ENSRNOT00000096609"; transcript_version "2"; exon_number "3"; gene_name "Snrnp35"; gene_source "ensembl"; gene_biotype "protein_coding"; transcript_name "Snrnp35-202"; transcript_source "ensembl"; transcript_biotype "protein_coding";
12	ensembl	start_codon	37774067	37774069	0	-	0	gene_id "ENSRNOG00000001060"; gene_version "9"; transcript_id "ENSRNOT00000116319"; transcript_version "2"; exon_number "2"; gene_name "Snrnp35"; gene_source "ensembl"; gene_biotype "protein_coding"; transcript_name "Snrnp35-204"; transcript_source "ensembl"; transcript_biotype "protein_coding";
12	ensembl	five_prime_utr	37774070	37774072	0	-	.	gene_id "ENSRNOG00000001060"; gene_version "9"; transcript_id "ENSRNOT00000139792"; transcript_version "1"; gene_name "Snrnp35"; gene_source "ensembl"; gene_biotype "protein_coding"; transcript_name "Snrnp35-205"; transcript_source "ensembl"; transcript_biotype "protein_coding"; tag "Ensembl_canonical";
12	ensembl	five_prime_utr	37774070	37774072	0	-	.	gene_id "ENSRNOG00000001060"; gene_version "9"; transcript_id "ENSRNOT00000001402"; transcript_version "9"; gene_name "Snrnp35"; gene_source "ensembl"; gene_biotype "protein_coding"; transcript_name "Snrnp35-201"; transcript_source "ensembl"; transcript_biotype "protein_coding";
12	ensembl	five_prime_utr	37774070	37774072	0	-	.	gene_id "ENSRNOG00000001060"; gene_version "9"; transcript_id "ENSRNOT00000107175"; transcript_version "2"; gene_name "Snrnp35"; gene_source "ensembl"; gene_biotype "protein_coding"; transcript_name "Snrnp35-203"; transcript_source "ensembl"; transcript_biotype "protein_coding";
12	ensembl	five_prime_utr	37774070	37774072	0	-	.	gene_id "ENSRNOG00000001060"; gene_version "9"; transcript_id "ENSRNOT00000096609"; transcript_version "2"; gene_name "Snrnp35"; gene_source "ensembl"; gene_biotype "protein_coding"; transcript_name "Snrnp35-202"; transcript_source "ensembl"; transcript_biotype "protein_coding";
12	ensembl	five_prime_utr	37774070	37774072	0	-	.	gene_id "ENSRNOG00000001060"; gene_version "9"; transcript_id "ENSRNOT00000116319"; transcript_version "2"; gene_name "Snrnp35"; gene_source "ensembl"; gene_biotype "protein_coding"; transcript_name "Snrnp35-204"; transcript_source "ensembl"; transcript_biotype "protein_coding";
12	ensembl	exon	37778213	37780643	0	-	.	gene_id "ENSRNOG00000001060"; gene_version "9"; transcript_id "ENSRNOT00000139792"; transcript_version "1"; exon_number "1"; gene_name "Snrnp35"; gene_source "ensembl"; gene_biotype "protein_coding"; transcript_name "Snrnp35-205"; transcript_source "ensembl"; transcript_biotype "protein_coding"; exon_id "ENSRNOE00000701578"; exon_version "1"; tag "Ensembl_canonical";
12	ensembl	five_prime_utr	37778213	37780643	0	-	.	gene_id "ENSRNOG00000001060"; gene_version "9"; transcript_id "ENSRNOT00000139792"; transcript_version "1"; gene_name "Snrnp35"; gene_source "ensembl"; gene_biotype "protein_coding"; transcript_name "Snrnp35-205"; transcript_source "ensembl"; transcript_biotype "protein_coding"; tag "Ensembl_canonical";
12	ensembl	exon	37780275	37780383	0	-	.	gene_id "ENSRNOG00000001060"; gene_version "9"; transcript_id "ENSRNOT00000001402"; transcript_version "9"; exon_number "2"; gene_name "Snrnp35"; gene_source "ensembl"; gene_biotype "protein_coding"; transcript_name "Snrnp35-201"; transcript_source "ensembl"; transcript_biotype "protein_coding"; exon_id "ENSRNOE00000392160"; exon_version "4";
12	ensembl	five_prime_utr	37780275	37780383	0	-	.	gene_id "ENSRNOG00000001060"; gene_version "9"; transcript_id "ENSRNOT00000001402"; transcript_version "9"; gene_name "Snrnp35"; gene_source "ensembl"; gene_biotype "protein_coding"; transcript_name "Snrnp35-201"; transcript_source "ensembl"; transcript_biotype "protein_coding";
12	ensembl	exon	37780275	37780819	0	-	.	gene_id "ENSRNOG00000001060"; gene_version "9"; transcript_id "ENSRNOT00000107175"; transcript_version "2"; exon_number "2"; gene_name "Snrnp35"; gene_source "ensembl"; gene_biotype "protein_coding"; transcript_name "Snrnp35-203"; transcript_source "ensembl"; transcript_biotype "protein_coding"; exon_id "ENSRNOE00000602909"; exon_version "2";
12	ensembl	five_prime_utr	37780275	37780819	0	-	.	gene_id "ENSRNOG00000001060"; gene_version "9"; transcript_id "ENSRNOT00000107175"; transcript_version "2"; gene_name "Snrnp35"; gene_source "ensembl"; gene_biotype "protein_coding"; transcript_name "Snrnp35-203"; transcript_source "ensembl"; transcript_biotype "protein_coding";
12	ensembl	exon	37780644	37780819	0	-	.	gene_id "ENSRNOG00000001060"; gene_version "9"; transcript_id "ENSRNOT00000096609"; transcript_version "2"; exon_number "2"; gene_name "Snrnp35"; gene_source "ensembl"; gene_biotype "protein_coding"; transcript_name "Snrnp35-202"; transcript_source "ensembl"; transcript_biotype "protein_coding"; exon_id "ENSRNOE00000620605"; exon_version "1";
12	ensembl	five_prime_utr	37780644	37780819	0	-	.	gene_id "ENSRNOG00000001060"; gene_version "9"; transcript_id "ENSRNOT00000096609"; transcript_version "2"; gene_name "Snrnp35"; gene_source "ensembl"; gene_biotype "protein_coding"; transcript_name "Snrnp35-202"; transcript_source "ensembl"; transcript_biotype "protein_coding";
12	ensembl	exon	37780644	37780852	0	-	.	gene_id "ENSRNOG00000001060"; gene_version "9"; transcript_id "ENSRNOT00000001402"; transcript_version "9"; exon_number "1"; gene_name "Snrnp35"; gene_source "ensembl"; gene_biotype "protein_coding"; transcript_name "Snrnp35-201"; transcript_source "ensembl"; transcript_biotype "protein_coding"; exon_id "ENSRNOE00000589612"; exon_version "2";
12	ensembl	five_prime_utr	37780644	37780852	0	-	.	gene_id "ENSRNOG00000001060"; gene_version "9"; transcript_id "ENSRNOT00000001402"; transcript_version "9"; gene_name "Snrnp35"; gene_source "ensembl"; gene_biotype "protein_coding"; transcript_name "Snrnp35-201"; transcript_source "ensembl"; transcript_biotype "protein_coding";
12	ensembl	exon	37783599	37783908	0	-	.	gene_id "ENSRNOG00000001060"; gene_version "9"; transcript_id "ENSRNOT00000107175"; transcript_version "2"; exon_number "1"; gene_name "Snrnp35"; gene_source "ensembl"; gene_biotype "protein_coding"; transcript_name "Snrnp35-203"; transcript_source "ensembl"; transcript_biotype "protein_coding"; exon_id "ENSRNOE00000712554"; exon_version "1";
12	ensembl	five_prime_utr	37783599	37783908	0	-	.	gene_id "ENSRNOG00000001060"; gene_version "9"; transcript_id "ENSRNOT00000107175"; transcript_version "2"; gene_name "Snrnp35"; gene_source "ensembl"; gene_biotype "protein_coding"; transcript_name "Snrnp35-203"; transcript_source "ensembl"; transcript_biotype "protein_coding";
12	ensembl	exon	37783599	37783908	0	-	.	gene_id "ENSRNOG00000001060"; gene_version "9"; transcript_id "ENSRNOT00000096609"; transcript_version "2"; exon_number "1"; gene_name "Snrnp35"; gene_source "ensembl"; gene_biotype "protein_coding"; transcript_name "Snrnp35-202"; transcript_source "ensembl"; transcript_biotype "protein_coding"; exon_id "ENSRNOE00000712554"; exon_version "1";
12	ensembl	five_prime_utr	37783599	37783908	0	-	.	gene_id "ENSRNOG00000001060"; gene_version "9"; transcript_id "ENSRNOT00000096609"; transcript_version "2"; gene_name "Snrnp35"; gene_source "ensembl"; gene_biotype "protein_coding"; transcript_name "Snrnp35-202"; transcript_source "ensembl"; transcript_biotype "protein_coding";
12	ensembl	exon	37783599	37783908	0	-	.	gene_id "ENSRNOG00000001060"; gene_version "9"; transcript_id "ENSRNOT00000116319"; transcript_version "2"; exon_number "1"; gene_name "Snrnp35"; gene_source "ensembl"; gene_biotype "protein_coding"; transcript_name "Snrnp35-204"; transcript_source "ensembl"; transcript_biotype "protein_coding"; exon_id "ENSRNOE00000712554"; exon_version "1";
12	ensembl	five_prime_utr	37783599	37783908	0	-	.	gene_id "ENSRNOG00000001060"; gene_version "9"; transcript_id "ENSRNOT00000116319"; transcript_version "2"; gene_name "Snrnp35"; gene_source "ensembl"; gene_biotype "protein_coding"; transcript_name "Snrnp35-204"; transcript_source "ensembl"; transcript_biotype "protein_coding";
12	ensembl	three_prime_utr	37800344	37801958	0	-	.	gene_id "ENSRNOG00000064318"; gene_version "2"; transcript_id "ENSRNOT00000106064"; transcript_version "2"; gene_name "Kmt5a"; gene_source "ensembl"; gene_biotype "protein_coding"; transcript_name "Kmt5a-202"; transcript_source "ensembl"; transcript_biotype "protein_coding"; tag "Ensembl_canonical";
12	ensembl	three_prime_utr	37800344	37801958	0	-	.	gene_id "ENSRNOG00000064318"; gene_version "2"; transcript_id "ENSRNOT00000114055"; transcript_version "2"; gene_name "Kmt5a"; gene_source "ensembl"; gene_biotype "protein_coding"; transcript_name "Kmt5a-206"; transcript_source "ensembl"; transcript_biotype "protein_coding";
12	ensembl	three_prime_utr	37800344	37801958	0	-	.	gene_id "ENSRNOG00000064318"; gene_version "2"; transcript_id "ENSRNOT00000106166"; transcript_version "2"; gene_name "Kmt5a"; gene_source "ensembl"; gene_biotype "protein_coding"; transcript_name "Kmt5a-203"; transcript_source "ensembl"; transcript_biotype "protein_coding";
12	ensembl	three_prime_utr	37800344	37801958	0	-	.	gene_id "ENSRNOG00000064318"; gene_version "2"; transcript_id "ENSRNOT00000111843"; transcript_version "2"; gene_name "Kmt5a"; gene_source "ensembl"; gene_biotype "protein_coding"; transcript_name "Kmt5a-205"; transcript_source "ensembl"; transcript_biotype "protein_coding";
12	ensembl	three_prime_utr	37800344	37801958	0	-	.	gene_id "ENSRNOG00000064318"; gene_version "2"; transcript_id "ENSRNOT00000108981"; transcript_version "2"; gene_name "Kmt5a"; gene_source "ensembl"; gene_biotype "protein_coding"; transcript_name "Kmt5a-204"; transcript_source "ensembl"; transcript_biotype "protein_coding";
12	ensembl	three_prime_utr	37800344	37801958	0	-	.	gene_id "ENSRNOG00000064318"; gene_version "2"; transcript_id "ENSRNOT00000066253"; transcript_version "4"; gene_name "Kmt5a"; gene_source "ensembl"; gene_biotype "protein_coding"; transcript_name "Kmt5a-201"; transcript_source "ensembl"; transcript_biotype "protein_coding";
12	ensembl	exon	37800344	37802169	0	-	.	gene_id "ENSRNOG00000064318"; gene_version "2"; transcript_id "ENSRNOT00000106064"; transcript_version "2"; exon_number "8"; gene_name "Kmt5a"; gene_source "ensembl"; gene_biotype "protein_coding"; transcript_name "Kmt5a-202"; transcript_source "ensembl"; transcript_biotype "protein_coding"; exon_id "ENSRNOE00000597320"; exon_version "2"; tag "Ensembl_canonical";
12	ensembl	exon	37800344	37802169	0	-	.	gene_id "ENSRNOG00000064318"; gene_version "2"; transcript_id "ENSRNOT00000114055"; transcript_version "2"; exon_number "8"; gene_name "Kmt5a"; gene_source "ensembl"; gene_biotype "protein_coding"; transcript_name "Kmt5a-206"; transcript_source "ensembl"; transcript_biotype "protein_coding"; exon_id "ENSRNOE00000597320"; exon_version "2";
12	ensembl	exon	37800344	37802169	0	-	.	gene_id "ENSRNOG00000064318"; gene_version "2"; transcript_id "ENSRNOT00000106166"; transcript_version "2"; exon_number "7"; gene_name "Kmt5a"; gene_source "ensembl"; gene_biotype "protein_coding"; transcript_name "Kmt5a-203"; transcript_source "ensembl"; transcript_biotype "protein_coding"; exon_id "ENSRNOE00000597320"; exon_version "2";
12	ensembl	exon	37800344	37802169	0	-	.	gene_id "ENSRNOG00000064318"; gene_version "2"; transcript_id "ENSRNOT00000111843"; transcript_version "2"; exon_number "7"; gene_name "Kmt5a"; gene_source "ensembl"; gene_biotype "protein_coding"; transcript_name "Kmt5a-205"; transcript_source "ensembl"; transcript_biotype "protein_coding"; exon_id "ENSRNOE00000597320"; exon_version "2";
12	ensembl	exon	37800344	37802169	0	-	.	gene_id "ENSRNOG00000064318"; gene_version "2"; transcript_id "ENSRNOT00000108981"; transcript_version "2"; exon_number "8"; gene_name "Kmt5a"; gene_source "ensembl"; gene_biotype "protein_coding"; transcript_name "Kmt5a-204"; transcript_source "ensembl"; transcript_biotype "protein_coding"; exon_id "ENSRNOE00000597320"; exon_version "2";
12	ensembl	exon	37800344	37802169	0	-	.	gene_id "ENSRNOG00000064318"; gene_version "2"; transcript_id "ENSRNOT00000066253"; transcript_version "4"; exon_number "8"; gene_name "Kmt5a"; gene_source "ensembl"; gene_biotype "protein_coding"; transcript_name "Kmt5a-201"; transcript_source "ensembl"; transcript_biotype "protein_coding"; exon_id "ENSRNOE00000597320"; exon_version "2";
12	ensembl	transcript	37800344	37817793	0	-	.	gene_id "ENSRNOG00000064318"; gene_version "2"; transcript_id "ENSRNOT00000106064"; transcript_version "2"; gene_name "Kmt5a"; gene_source "ensembl"; gene_biotype "protein_coding"; transcript_name "Kmt5a-202"; transcript_source "ensembl"; transcript_biotype "protein_coding"; tag "Ensembl_canonical";
12	ensembl	transcript	37800344	37818026	0	-	.	gene_id "ENSRNOG00000064318"; gene_version "2"; transcript_id "ENSRNOT00000114055"; transcript_version "2"; gene_name "Kmt5a"; gene_source "ensembl"; gene_biotype "protein_coding"; transcript_name "Kmt5a-206"; transcript_source "ensembl"; transcript_biotype "protein_coding";
12	ensembl	transcript	37800344	37818026	0	-	.	gene_id "ENSRNOG00000064318"; gene_version "2"; transcript_id "ENSRNOT00000106166"; transcript_version "2"; gene_name "Kmt5a"; gene_source "ensembl"; gene_biotype "protein_coding"; transcript_name "Kmt5a-203"; transcript_source "ensembl"; transcript_biotype "protein_coding";
12	ensembl	transcript	37800344	37818163	0	-	.	gene_id "ENSRNOG00000064318"; gene_version "2"; transcript_id "ENSRNOT00000111843"; transcript_version "2"; gene_name "Kmt5a"; gene_source "ensembl"; gene_biotype "protein_coding"; transcript_name "Kmt5a-205"; transcript_source "ensembl"; transcript_biotype "protein_coding";
12	ensembl	transcript	37800344	37818993	0	-	.	gene_id "ENSRNOG00000064318"; gene_version "2"; transcript_id "ENSRNOT00000108981"; transcript_version "2"; gene_name "Kmt5a"; gene_source "ensembl"; gene_biotype "protein_coding"; transcript_name "Kmt5a-204"; transcript_source "ensembl"; transcript_biotype "protein_coding";
12	ensembl	gene	37800344	37823783	0	-	.	gene_id "ENSRNOG00000064318"; gene_version "2"; gene_name "Kmt5a"; gene_source "ensembl"; gene_biotype "protein_coding";
12	ensembl	transcript	37800344	37823783	0	-	.	gene_id "ENSRNOG00000064318"; gene_version "2"; transcript_id "ENSRNOT00000066253"; transcript_version "4"; gene_name "Kmt5a"; gene_source "ensembl"; gene_biotype "protein_coding"; transcript_name "Kmt5a-201"; transcript_source "ensembl"; transcript_biotype "protein_coding";
12	ensembl	three_prime_utr	37800590	37801590	0	-	.	gene_id "ENSRNOG00000064318"; gene_version "2"; transcript_id "ENSRNOT00000129612"; transcript_version "1"; gene_name "Kmt5a"; gene_source "ensembl"; gene_biotype "protein_coding"; transcript_name "Kmt5a-207"; transcript_source "ensembl"; transcript_biotype "protein_coding";
12	ensembl	exon	37800590	37801736	0	-	.	gene_id "ENSRNOG00000064318"; gene_version "2"; transcript_id "ENSRNOT00000129612"; transcript_version "1"; exon_number "9"; gene_name "Kmt5a"; gene_source "ensembl"; gene_biotype "protein_coding"; transcript_name "Kmt5a-207"; transcript_source "ensembl"; transcript_biotype "protein_coding"; exon_id "ENSRNOE00000600967"; exon_version "2";
12	ensembl	transcript	37800590	37818026	0	-	.	gene_id "ENSRNOG00000064318"; gene_version "2"; transcript_id "ENSRNOT00000129612"; transcript_version "1"; gene_name "Kmt5a"; gene_source "ensembl"; gene_biotype "protein_coding"; transcript_name "Kmt5a-207"; transcript_source "ensembl"; transcript_biotype "protein_coding";
12	ensembl	stop_codon	37801591	37801593	0	-	0	gene_id "ENSRNOG00000064318"; gene_version "2"; transcript_id "ENSRNOT00000129612"; transcript_version "1"; exon_number "9"; gene_name "Kmt5a"; gene_source "ensembl"; gene_biotype "protein_coding"; transcript_name "Kmt5a-207"; transcript_source "ensembl"; transcript_biotype "protein_coding";
12	ensembl	CDS	37801594	37801736	0	-	2	gene_id "ENSRNOG00000064318"; gene_version "2"; transcript_id "ENSRNOT00000129612"; transcript_version "1"; exon_number "9"; gene_name "Kmt5a"; gene_source "ensembl"; gene_biotype "protein_coding"; transcript_name "Kmt5a-207"; transcript_source "ensembl"; transcript_biotype "protein_coding"; protein_id "ENSRNOP00000107061"; protein_version "1";
12	ensembl	stop_codon	37801959	37801961	0	-	0	gene_id "ENSRNOG00000064318"; gene_version "2"; transcript_id "ENSRNOT00000106064"; transcript_version "2"; exon_number "8"; gene_name "Kmt5a"; gene_source "ensembl"; gene_biotype "protein_coding"; transcript_name "Kmt5a-202"; transcript_source "ensembl"; transcript_biotype "protein_coding"; tag "Ensembl_canonical";
12	ensembl	stop_codon	37801959	37801961	0	-	0	gene_id "ENSRNOG00000064318"; gene_version "2"; transcript_id "ENSRNOT00000114055"; transcript_version "2"; exon_number "8"; gene_name "Kmt5a"; gene_source "ensembl"; gene_biotype "protein_coding"; transcript_name "Kmt5a-206"; transcript_source "ensembl"; transcript_biotype "protein_coding";
12	ensembl	stop_codon	37801959	37801961	0	-	0	gene_id "ENSRNOG00000064318"; gene_version "2"; transcript_id "ENSRNOT00000106166"; transcript_version "2"; exon_number "7"; gene_name "Kmt5a"; gene_source "ensembl"; gene_biotype "protein_coding"; transcript_name "Kmt5a-203"; transcript_source "ensembl"; transcript_biotype "protein_coding";
12	ensembl	stop_codon	37801959	37801961	0	-	0	gene_id "ENSRNOG00000064318"; gene_version "2"; transcript_id "ENSRNOT00000111843"; transcript_version "2"; exon_number "7"; gene_name "Kmt5a"; gene_source "ensembl"; gene_biotype "protein_coding"; transcript_name "Kmt5a-205"; transcript_source "ensembl"; transcript_biotype "protein_coding";
12	ensembl	stop_codon	37801959	37801961	0	-	0	gene_id "ENSRNOG00000064318"; gene_version "2"; transcript_id "ENSRNOT00000108981"; transcript_version "2"; exon_number "8"; gene_name "Kmt5a"; gene_source "ensembl"; gene_biotype "protein_coding"; transcript_name "Kmt5a-204"; transcript_source "ensembl"; transcript_biotype "protein_coding";
12	ensembl	stop_codon	37801959	37801961	0	-	0	gene_id "ENSRNOG00000064318"; gene_version "2"; transcript_id "ENSRNOT00000066253"; transcript_version "4"; exon_number "8"; gene_name "Kmt5a"; gene_source "ensembl"; gene_biotype "protein_coding"; transcript_name "Kmt5a-201"; transcript_source "ensembl"; transcript_biotype "protein_coding";
12	ensembl	CDS	37801962	37802169	0	-	1	gene_id "ENSRNOG00000064318"; gene_version "2"; transcript_id "ENSRNOT00000106064"; transcript_version "2"; exon_number "8"; gene_name "Kmt5a"; gene_source "ensembl"; gene_biotype "protein_coding"; transcript_name "Kmt5a-202"; transcript_source "ensembl"; transcript_biotype "protein_coding"; protein_id "ENSRNOP00000095821"; protein_version "2"; tag "Ensembl_canonical";
12	ensembl	CDS	37801962	37802169	0	-	1	gene_id "ENSRNOG00000064318"; gene_version "2"; transcript_id "ENSRNOT00000114055"; transcript_version "2"; exon_number "8"; gene_name "Kmt5a"; gene_source "ensembl"; gene_biotype "protein_coding"; transcript_name "Kmt5a-206"; transcript_source "ensembl"; transcript_biotype "protein_coding"; protein_id "ENSRNOP00000080894"; protein_version "2";
12	ensembl	CDS	37801962	37802169	0	-	1	gene_id "ENSRNOG00000064318"; gene_version "2"; transcript_id "ENSRNOT00000106166"; transcript_version "2"; exon_number "7"; gene_name "Kmt5a"; gene_source "ensembl"; gene_biotype "protein_coding"; transcript_name "Kmt5a-203"; transcript_source "ensembl"; transcript_biotype "protein_coding"; protein_id "ENSRNOP00000084143"; protein_version "2";
12	ensembl	CDS	37801962	37802169	0	-	1	gene_id "ENSRNOG00000064318"; gene_version "2"; transcript_id "ENSRNOT00000111843"; transcript_version "2"; exon_number "7"; gene_name "Kmt5a"; gene_source "ensembl"; gene_biotype "protein_coding"; transcript_name "Kmt5a-205"; transcript_source "ensembl"; transcript_biotype "protein_coding"; protein_id "ENSRNOP00000088749"; protein_version "1";
12	ensembl	CDS	37801962	37802169	0	-	1	gene_id "ENSRNOG00000064318"; gene_version "2"; transcript_id "ENSRNOT00000108981"; transcript_version "2"; exon_number "8"; gene_name "Kmt5a"; gene_source "ensembl"; gene_biotype "protein_coding"; transcript_name "Kmt5a-204"; transcript_source "ensembl"; transcript_biotype "protein_coding"; protein_id "ENSRNOP00000092997"; protein_version "2";
12	ensembl	CDS	37801962	37802169	0	-	1	gene_id "ENSRNOG00000064318"; gene_version "2"; transcript_id "ENSRNOT00000066253"; transcript_version "4"; exon_number "8"; gene_name "Kmt5a"; gene_source "ensembl"; gene_biotype "protein_coding"; transcript_name "Kmt5a-201"; transcript_source "ensembl"; transcript_biotype "protein_coding"; protein_id "ENSRNOP00000062763"; protein_version "4";
12	ensembl	exon	37802120	37802169	0	-	.	gene_id "ENSRNOG00000064318"; gene_version "2"; transcript_id "ENSRNOT00000129612"; transcript_version "1"; exon_number "8"; gene_name "Kmt5a"; gene_source "ensembl"; gene_biotype "protein_coding"; transcript_name "Kmt5a-207"; transcript_source "ensembl"; transcript_biotype "protein_coding"; exon_id "ENSRNOE00000732376"; exon_version "1";
12	ensembl	CDS	37802120	37802169	0	-	1	gene_id "ENSRNOG00000064318"; gene_version "2"; transcript_id "ENSRNOT00000129612"; transcript_version "1"; exon_number "8"; gene_name "Kmt5a"; gene_source "ensembl"; gene_biotype "protein_coding"; transcript_name "Kmt5a-207"; transcript_source "ensembl"; transcript_biotype "protein_coding"; protein_id "ENSRNOP00000107061"; protein_version "1";
12	ENSEMBL114_rn	exon	37802120	37802169	96.9264070789602	-	.	gene_id "ENSRNOG00000064318"; transcript_id "ENSRNOG00000064318_tx_4"; exon_id "12_37802120_37802169_-"; exonnum "7"; txlen "965";
12	ENSEMBL114_rn	exon	37802120	37802169	17.5461019583986	-	.	gene_id "ENSRNOG00000064318"; transcript_id "ENSRNOG00000064318_tx_5"; exon_id "12_37802120_37802169_-"; exonnum "8"; txlen "1017";
12	ensembl	exon	37802837	37803027	0	-	.	gene_id "ENSRNOG00000064318"; gene_version "2"; transcript_id "ENSRNOT00000129612"; transcript_version "1"; exon_number "7"; gene_name "Kmt5a"; gene_source "ensembl"; gene_biotype "protein_coding"; transcript_name "Kmt5a-207"; transcript_source "ensembl"; transcript_biotype "protein_coding"; exon_id "ENSRNOE00000009101"; exon_version "1";
12	ensembl	CDS	37802837	37803027	0	-	0	gene_id "ENSRNOG00000064318"; gene_version "2"; transcript_id "ENSRNOT00000129612"; transcript_version "1"; exon_number "7"; gene_name "Kmt5a"; gene_source "ensembl"; gene_biotype "protein_coding"; transcript_name "Kmt5a-207"; transcript_source "ensembl"; transcript_biotype "protein_coding"; protein_id "ENSRNOP00000107061"; protein_version "1";
12	ensembl	exon	37802837	37803027	0	-	.	gene_id "ENSRNOG00000064318"; gene_version "2"; transcript_id "ENSRNOT00000106064"; transcript_version "2"; exon_number "7"; gene_name "Kmt5a"; gene_source "ensembl"; gene_biotype "protein_coding"; transcript_name "Kmt5a-202"; transcript_source "ensembl"; transcript_biotype "protein_coding"; exon_id "ENSRNOE00000009101"; exon_version "1"; tag "Ensembl_canonical";
12	ensembl	CDS	37802837	37803027	0	-	0	gene_id "ENSRNOG00000064318"; gene_version "2"; transcript_id "ENSRNOT00000106064"; transcript_version "2"; exon_number "7"; gene_name "Kmt5a"; gene_source "ensembl"; gene_biotype "protein_coding"; transcript_name "Kmt5a-202"; transcript_source "ensembl"; transcript_biotype "protein_coding"; protein_id "ENSRNOP00000095821"; protein_version "2"; tag "Ensembl_canonical";
12	ensembl	exon	37802837	37803027	0	-	.	gene_id "ENSRNOG00000064318"; gene_version "2"; transcript_id "ENSRNOT00000114055"; transcript_version "2"; exon_number "7"; gene_name "Kmt5a"; gene_source "ensembl"; gene_biotype "protein_coding"; transcript_name "Kmt5a-206"; transcript_source "ensembl"; transcript_biotype "protein_coding"; exon_id "ENSRNOE00000009101"; exon_version "1";
12	ensembl	CDS	37802837	37803027	0	-	0	gene_id "ENSRNOG00000064318"; gene_version "2"; transcript_id "ENSRNOT00000114055"; transcript_version "2"; exon_number "7"; gene_name "Kmt5a"; gene_source "ensembl"; gene_biotype "protein_coding"; transcript_name "Kmt5a-206"; transcript_source "ensembl"; transcript_biotype "protein_coding"; protein_id "ENSRNOP00000080894"; protein_version "2";
12	ensembl	exon	37802837	37803027	0	-	.	gene_id "ENSRNOG00000064318"; gene_version "2"; transcript_id "ENSRNOT00000106166"; transcript_version "2"; exon_number "6"; gene_name "Kmt5a"; gene_source "ensembl"; gene_biotype "protein_coding"; transcript_name "Kmt5a-203"; transcript_source "ensembl"; transcript_biotype "protein_coding"; exon_id "ENSRNOE00000009101"; exon_version "1";
12	ensembl	CDS	37802837	37803027	0	-	0	gene_id "ENSRNOG00000064318"; gene_version "2"; transcript_id "ENSRNOT00000106166"; transcript_version "2"; exon_number "6"; gene_name "Kmt5a"; gene_source "ensembl"; gene_biotype "protein_coding"; transcript_name "Kmt5a-203"; transcript_source "ensembl"; transcript_biotype "protein_coding"; protein_id "ENSRNOP00000084143"; protein_version "2";
12	ensembl	exon	37802837	37803027	0	-	.	gene_id "ENSRNOG00000064318"; gene_version "2"; transcript_id "ENSRNOT00000111843"; transcript_version "2"; exon_number "6"; gene_name "Kmt5a"; gene_source "ensembl"; gene_biotype "protein_coding"; transcript_name "Kmt5a-205"; transcript_source "ensembl"; transcript_biotype "protein_coding"; exon_id "ENSRNOE00000009101"; exon_version "1";
12	ensembl	CDS	37802837	37803027	0	-	0	gene_id "ENSRNOG00000064318"; gene_version "2"; transcript_id "ENSRNOT00000111843"; transcript_version "2"; exon_number "6"; gene_name "Kmt5a"; gene_source "ensembl"; gene_biotype "protein_coding"; transcript_name "Kmt5a-205"; transcript_source "ensembl"; transcript_biotype "protein_coding"; protein_id "ENSRNOP00000088749"; protein_version "1";
12	ensembl	exon	37802837	37803027	0	-	.	gene_id "ENSRNOG00000064318"; gene_version "2"; transcript_id "ENSRNOT00000108981"; transcript_version "2"; exon_number "7"; gene_name "Kmt5a"; gene_source "ensembl"; gene_biotype "protein_coding"; transcript_name "Kmt5a-204"; transcript_source "ensembl"; transcript_biotype "protein_coding"; exon_id "ENSRNOE00000009101"; exon_version "1";
12	ensembl	CDS	37802837	37803027	0	-	0	gene_id "ENSRNOG00000064318"; gene_version "2"; transcript_id "ENSRNOT00000108981"; transcript_version "2"; exon_number "7"; gene_name "Kmt5a"; gene_source "ensembl"; gene_biotype "protein_coding"; transcript_name "Kmt5a-204"; transcript_source "ensembl"; transcript_biotype "protein_coding"; protein_id "ENSRNOP00000092997"; protein_version "2";
12	ensembl	exon	37802837	37803027	0	-	.	gene_id "ENSRNOG00000064318"; gene_version "2"; transcript_id "ENSRNOT00000066253"; transcript_version "4"; exon_number "7"; gene_name "Kmt5a"; gene_source "ensembl"; gene_biotype "protein_coding"; transcript_name "Kmt5a-201"; transcript_source "ensembl"; transcript_biotype "protein_coding"; exon_id "ENSRNOE00000009101"; exon_version "1";
12	ensembl	CDS	37802837	37803027	0	-	0	gene_id "ENSRNOG00000064318"; gene_version "2"; transcript_id "ENSRNOT00000066253"; transcript_version "4"; exon_number "7"; gene_name "Kmt5a"; gene_source "ensembl"; gene_biotype "protein_coding"; transcript_name "Kmt5a-201"; transcript_source "ensembl"; transcript_biotype "protein_coding"; protein_id "ENSRNOP00000062763"; protein_version "4";
12	ENSEMBL114_rn	exon	37802837	37803027	96.9264070789602	-	.	gene_id "ENSRNOG00000064318"; transcript_id "ENSRNOG00000064318_tx_4"; exon_id "12_37802837_37803027_-"; exonnum "6"; txlen "965";
12	ENSEMBL114_rn	exon	37802837	37803027	17.5461019583986	-	.	gene_id "ENSRNOG00000064318"; transcript_id "ENSRNOG00000064318_tx_5"; exon_id "12_37802837_37803027_-"; exonnum "7"; txlen "1017";
12	ensembl	exon	37806822	37806881	0	-	.	gene_id "ENSRNOG00000064318"; gene_version "2"; transcript_id "ENSRNOT00000129612"; transcript_version "1"; exon_number "6"; gene_name "Kmt5a"; gene_source "ensembl"; gene_biotype "protein_coding"; transcript_name "Kmt5a-207"; transcript_source "ensembl"; transcript_biotype "protein_coding"; exon_id "ENSRNOE00000009100"; exon_version "1";
12	ensembl	CDS	37806822	37806881	0	-	0	gene_id "ENSRNOG00000064318"; gene_version "2"; transcript_id "ENSRNOT00000129612"; transcript_version "1"; exon_number "6"; gene_name "Kmt5a"; gene_source "ensembl"; gene_biotype "protein_coding"; transcript_name "Kmt5a-207"; transcript_source "ensembl"; transcript_biotype "protein_coding"; protein_id "ENSRNOP00000107061"; protein_version "1";
12	ensembl	exon	37806822	37806881	0	-	.	gene_id "ENSRNOG00000064318"; gene_version "2"; transcript_id "ENSRNOT00000106064"; transcript_version "2"; exon_number "6"; gene_name "Kmt5a"; gene_source "ensembl"; gene_biotype "protein_coding"; transcript_name "Kmt5a-202"; transcript_source "ensembl"; transcript_biotype "protein_coding"; exon_id "ENSRNOE00000009100"; exon_version "1"; tag "Ensembl_canonical";
12	ensembl	CDS	37806822	37806881	0	-	0	gene_id "ENSRNOG00000064318"; gene_version "2"; transcript_id "ENSRNOT00000106064"; transcript_version "2"; exon_number "6"; gene_name "Kmt5a"; gene_source "ensembl"; gene_biotype "protein_coding"; transcript_name "Kmt5a-202"; transcript_source "ensembl"; transcript_biotype "protein_coding"; protein_id "ENSRNOP00000095821"; protein_version "2"; tag "Ensembl_canonical";
12	ensembl	exon	37806822	37806881	0	-	.	gene_id "ENSRNOG00000064318"; gene_version "2"; transcript_id "ENSRNOT00000114055"; transcript_version "2"; exon_number "6"; gene_name "Kmt5a"; gene_source "ensembl"; gene_biotype "protein_coding"; transcript_name "Kmt5a-206"; transcript_source "ensembl"; transcript_biotype "protein_coding"; exon_id "ENSRNOE00000009100"; exon_version "1";
12	ensembl	CDS	37806822	37806881	0	-	0	gene_id "ENSRNOG00000064318"; gene_version "2"; transcript_id "ENSRNOT00000114055"; transcript_version "2"; exon_number "6"; gene_name "Kmt5a"; gene_source "ensembl"; gene_biotype "protein_coding"; transcript_name "Kmt5a-206"; transcript_source "ensembl"; transcript_biotype "protein_coding"; protein_id "ENSRNOP00000080894"; protein_version "2";
12	ensembl	exon	37806822	37806881	0	-	.	gene_id "ENSRNOG00000064318"; gene_version "2"; transcript_id "ENSRNOT00000111843"; transcript_version "2"; exon_number "5"; gene_name "Kmt5a"; gene_source "ensembl"; gene_biotype "protein_coding"; transcript_name "Kmt5a-205"; transcript_source "ensembl"; transcript_biotype "protein_coding"; exon_id "ENSRNOE00000009100"; exon_version "1";
12	ensembl	CDS	37806822	37806881	0	-	0	gene_id "ENSRNOG00000064318"; gene_version "2"; transcript_id "ENSRNOT00000111843"; transcript_version "2"; exon_number "5"; gene_name "Kmt5a"; gene_source "ensembl"; gene_biotype "protein_coding"; transcript_name "Kmt5a-205"; transcript_source "ensembl"; transcript_biotype "protein_coding"; protein_id "ENSRNOP00000088749"; protein_version "1";
12	ensembl	exon	37806822	37806881	0	-	.	gene_id "ENSRNOG00000064318"; gene_version "2"; transcript_id "ENSRNOT00000108981"; transcript_version "2"; exon_number "6"; gene_name "Kmt5a"; gene_source "ensembl"; gene_biotype "protein_coding"; transcript_name "Kmt5a-204"; transcript_source "ensembl"; transcript_biotype "protein_coding"; exon_id "ENSRNOE00000009100"; exon_version "1";
12	ensembl	CDS	37806822	37806881	0	-	0	gene_id "ENSRNOG00000064318"; gene_version "2"; transcript_id "ENSRNOT00000108981"; transcript_version "2"; exon_number "6"; gene_name "Kmt5a"; gene_source "ensembl"; gene_biotype "protein_coding"; transcript_name "Kmt5a-204"; transcript_source "ensembl"; transcript_biotype "protein_coding"; protein_id "ENSRNOP00000092997"; protein_version "2";
12	ensembl	exon	37806822	37806881	0	-	.	gene_id "ENSRNOG00000064318"; gene_version "2"; transcript_id "ENSRNOT00000066253"; transcript_version "4"; exon_number "6"; gene_name "Kmt5a"; gene_source "ensembl"; gene_biotype "protein_coding"; transcript_name "Kmt5a-201"; transcript_source "ensembl"; transcript_biotype "protein_coding"; exon_id "ENSRNOE00000009100"; exon_version "1";
12	ensembl	CDS	37806822	37806881	0	-	0	gene_id "ENSRNOG00000064318"; gene_version "2"; transcript_id "ENSRNOT00000066253"; transcript_version "4"; exon_number "6"; gene_name "Kmt5a"; gene_source "ensembl"; gene_biotype "protein_coding"; transcript_name "Kmt5a-201"; transcript_source "ensembl"; transcript_biotype "protein_coding"; protein_id "ENSRNOP00000062763"; protein_version "4";
12	ENSEMBL114_rn	exon	37806822	37806881	96.9264070789602	-	.	gene_id "ENSRNOG00000064318"; transcript_id "ENSRNOG00000064318_tx_4"; exon_id "12_37806822_37806881_-"; exonnum "5"; txlen "965";
12	ENSEMBL114_rn	exon	37806822	37806881	17.5461019583986	-	.	gene_id "ENSRNOG00000064318"; transcript_id "ENSRNOG00000064318_tx_5"; exon_id "12_37806822_37806881_-"; exonnum "6"; txlen "1017";
12	ensembl	exon	37812054	37812141	0	-	.	gene_id "ENSRNOG00000064318"; gene_version "2"; transcript_id "ENSRNOT00000129612"; transcript_version "1"; exon_number "5"; gene_name "Kmt5a"; gene_source "ensembl"; gene_biotype "protein_coding"; transcript_name "Kmt5a-207"; transcript_source "ensembl"; transcript_biotype "protein_coding"; exon_id "ENSRNOE00000009099"; exon_version "1";
12	ensembl	CDS	37812054	37812141	0	-	1	gene_id "ENSRNOG00000064318"; gene_version "2"; transcript_id "ENSRNOT00000129612"; transcript_version "1"; exon_number "5"; gene_name "Kmt5a"; gene_source "ensembl"; gene_biotype "protein_coding"; transcript_name "Kmt5a-207"; transcript_source "ensembl"; transcript_biotype "protein_coding"; protein_id "ENSRNOP00000107061"; protein_version "1";
12	ensembl	exon	37812054	37812141	0	-	.	gene_id "ENSRNOG00000064318"; gene_version "2"; transcript_id "ENSRNOT00000106064"; transcript_version "2"; exon_number "5"; gene_name "Kmt5a"; gene_source "ensembl"; gene_biotype "protein_coding"; transcript_name "Kmt5a-202"; transcript_source "ensembl"; transcript_biotype "protein_coding"; exon_id "ENSRNOE00000009099"; exon_version "1"; tag "Ensembl_canonical";
12	ensembl	CDS	37812054	37812141	0	-	1	gene_id "ENSRNOG00000064318"; gene_version "2"; transcript_id "ENSRNOT00000106064"; transcript_version "2"; exon_number "5"; gene_name "Kmt5a"; gene_source "ensembl"; gene_biotype "protein_coding"; transcript_name "Kmt5a-202"; transcript_source "ensembl"; transcript_biotype "protein_coding"; protein_id "ENSRNOP00000095821"; protein_version "2"; tag "Ensembl_canonical";
12	ensembl	exon	37812054	37812141	0	-	.	gene_id "ENSRNOG00000064318"; gene_version "2"; transcript_id "ENSRNOT00000114055"; transcript_version "2"; exon_number "5"; gene_name "Kmt5a"; gene_source "ensembl"; gene_biotype "protein_coding"; transcript_name "Kmt5a-206"; transcript_source "ensembl"; transcript_biotype "protein_coding"; exon_id "ENSRNOE00000009099"; exon_version "1";
12	ensembl	CDS	37812054	37812141	0	-	1	gene_id "ENSRNOG00000064318"; gene_version "2"; transcript_id "ENSRNOT00000114055"; transcript_version "2"; exon_number "5"; gene_name "Kmt5a"; gene_source "ensembl"; gene_biotype "protein_coding"; transcript_name "Kmt5a-206"; transcript_source "ensembl"; transcript_biotype "protein_coding"; protein_id "ENSRNOP00000080894"; protein_version "2";
12	ensembl	exon	37812054	37812141	0	-	.	gene_id "ENSRNOG00000064318"; gene_version "2"; transcript_id "ENSRNOT00000106166"; transcript_version "2"; exon_number "5"; gene_name "Kmt5a"; gene_source "ensembl"; gene_biotype "protein_coding"; transcript_name "Kmt5a-203"; transcript_source "ensembl"; transcript_biotype "protein_coding"; exon_id "ENSRNOE00000009099"; exon_version "1";
12	ensembl	CDS	37812054	37812141	0	-	1	gene_id "ENSRNOG00000064318"; gene_version "2"; transcript_id "ENSRNOT00000106166"; transcript_version "2"; exon_number "5"; gene_name "Kmt5a"; gene_source "ensembl"; gene_biotype "protein_coding"; transcript_name "Kmt5a-203"; transcript_source "ensembl"; transcript_biotype "protein_coding"; protein_id "ENSRNOP00000084143"; protein_version "2";
12	ensembl	exon	37812054	37812141	0	-	.	gene_id "ENSRNOG00000064318"; gene_version "2"; transcript_id "ENSRNOT00000111843"; transcript_version "2"; exon_number "4"; gene_name "Kmt5a"; gene_source "ensembl"; gene_biotype "protein_coding"; transcript_name "Kmt5a-205"; transcript_source "ensembl"; transcript_biotype "protein_coding"; exon_id "ENSRNOE00000009099"; exon_version "1";
12	ensembl	CDS	37812054	37812141	0	-	1	gene_id "ENSRNOG00000064318"; gene_version "2"; transcript_id "ENSRNOT00000111843"; transcript_version "2"; exon_number "4"; gene_name "Kmt5a"; gene_source "ensembl"; gene_biotype "protein_coding"; transcript_name "Kmt5a-205"; transcript_source "ensembl"; transcript_biotype "protein_coding"; protein_id "ENSRNOP00000088749"; protein_version "1";
12	ensembl	exon	37812054	37812141	0	-	.	gene_id "ENSRNOG00000064318"; gene_version "2"; transcript_id "ENSRNOT00000108981"; transcript_version "2"; exon_number "5"; gene_name "Kmt5a"; gene_source "ensembl"; gene_biotype "protein_coding"; transcript_name "Kmt5a-204"; transcript_source "ensembl"; transcript_biotype "protein_coding"; exon_id "ENSRNOE00000009099"; exon_version "1";
12	ensembl	CDS	37812054	37812141	0	-	1	gene_id "ENSRNOG00000064318"; gene_version "2"; transcript_id "ENSRNOT00000108981"; transcript_version "2"; exon_number "5"; gene_name "Kmt5a"; gene_source "ensembl"; gene_biotype "protein_coding"; transcript_name "Kmt5a-204"; transcript_source "ensembl"; transcript_biotype "protein_coding"; protein_id "ENSRNOP00000092997"; protein_version "2";
12	ensembl	exon	37812054	37812141	0	-	.	gene_id "ENSRNOG00000064318"; gene_version "2"; transcript_id "ENSRNOT00000066253"; transcript_version "4"; exon_number "5"; gene_name "Kmt5a"; gene_source "ensembl"; gene_biotype "protein_coding"; transcript_name "Kmt5a-201"; transcript_source "ensembl"; transcript_biotype "protein_coding"; exon_id "ENSRNOE00000009099"; exon_version "1";
12	ensembl	CDS	37812054	37812141	0	-	1	gene_id "ENSRNOG00000064318"; gene_version "2"; transcript_id "ENSRNOT00000066253"; transcript_version "4"; exon_number "5"; gene_name "Kmt5a"; gene_source "ensembl"; gene_biotype "protein_coding"; transcript_name "Kmt5a-201"; transcript_source "ensembl"; transcript_biotype "protein_coding"; protein_id "ENSRNOP00000062763"; protein_version "4";
12	ENSEMBL114_rn	exon	37812054	37812141	96.9264070789602	-	.	gene_id "ENSRNOG00000064318"; transcript_id "ENSRNOG00000064318_tx_4"; exon_id "12_37812054_37812141_-"; exonnum "4"; txlen "965";
12	ENSEMBL114_rn	exon	37812054	37812141	17.5461019583986	-	.	gene_id "ENSRNOG00000064318"; transcript_id "ENSRNOG00000064318_tx_5"; exon_id "12_37812054_37812141_-"; exonnum "5"; txlen "1017";
12	ensembl	exon	37812506	37812725	0	-	.	gene_id "ENSRNOG00000064318"; gene_version "2"; transcript_id "ENSRNOT00000129612"; transcript_version "1"; exon_number "4"; gene_name "Kmt5a"; gene_source "ensembl"; gene_biotype "protein_coding"; transcript_name "Kmt5a-207"; transcript_source "ensembl"; transcript_biotype "protein_coding"; exon_id "ENSRNOE00000009097"; exon_version "1";
12	ensembl	CDS	37812506	37812725	0	-	2	gene_id "ENSRNOG00000064318"; gene_version "2"; transcript_id "ENSRNOT00000129612"; transcript_version "1"; exon_number "4"; gene_name "Kmt5a"; gene_source "ensembl"; gene_biotype "protein_coding"; transcript_name "Kmt5a-207"; transcript_source "ensembl"; transcript_biotype "protein_coding"; protein_id "ENSRNOP00000107061"; protein_version "1";
12	ensembl	exon	37812506	37812725	0	-	.	gene_id "ENSRNOG00000064318"; gene_version "2"; transcript_id "ENSRNOT00000106064"; transcript_version "2"; exon_number "4"; gene_name "Kmt5a"; gene_source "ensembl"; gene_biotype "protein_coding"; transcript_name "Kmt5a-202"; transcript_source "ensembl"; transcript_biotype "protein_coding"; exon_id "ENSRNOE00000009097"; exon_version "1"; tag "Ensembl_canonical";
12	ensembl	CDS	37812506	37812725	0	-	2	gene_id "ENSRNOG00000064318"; gene_version "2"; transcript_id "ENSRNOT00000106064"; transcript_version "2"; exon_number "4"; gene_name "Kmt5a"; gene_source "ensembl"; gene_biotype "protein_coding"; transcript_name "Kmt5a-202"; transcript_source "ensembl"; transcript_biotype "protein_coding"; protein_id "ENSRNOP00000095821"; protein_version "2"; tag "Ensembl_canonical";
12	ensembl	exon	37812506	37812725	0	-	.	gene_id "ENSRNOG00000064318"; gene_version "2"; transcript_id "ENSRNOT00000114055"; transcript_version "2"; exon_number "4"; gene_name "Kmt5a"; gene_source "ensembl"; gene_biotype "protein_coding"; transcript_name "Kmt5a-206"; transcript_source "ensembl"; transcript_biotype "protein_coding"; exon_id "ENSRNOE00000009097"; exon_version "1";
12	ensembl	CDS	37812506	37812725	0	-	2	gene_id "ENSRNOG00000064318"; gene_version "2"; transcript_id "ENSRNOT00000114055"; transcript_version "2"; exon_number "4"; gene_name "Kmt5a"; gene_source "ensembl"; gene_biotype "protein_coding"; transcript_name "Kmt5a-206"; transcript_source "ensembl"; transcript_biotype "protein_coding"; protein_id "ENSRNOP00000080894"; protein_version "2";
12	ensembl	exon	37812506	37812725	0	-	.	gene_id "ENSRNOG00000064318"; gene_version "2"; transcript_id "ENSRNOT00000106166"; transcript_version "2"; exon_number "4"; gene_name "Kmt5a"; gene_source "ensembl"; gene_biotype "protein_coding"; transcript_name "Kmt5a-203"; transcript_source "ensembl"; transcript_biotype "protein_coding"; exon_id "ENSRNOE00000009097"; exon_version "1";
12	ensembl	CDS	37812506	37812725	0	-	2	gene_id "ENSRNOG00000064318"; gene_version "2"; transcript_id "ENSRNOT00000106166"; transcript_version "2"; exon_number "4"; gene_name "Kmt5a"; gene_source "ensembl"; gene_biotype "protein_coding"; transcript_name "Kmt5a-203"; transcript_source "ensembl"; transcript_biotype "protein_coding"; protein_id "ENSRNOP00000084143"; protein_version "2";
12	ensembl	exon	37812506	37812725	0	-	.	gene_id "ENSRNOG00000064318"; gene_version "2"; transcript_id "ENSRNOT00000111843"; transcript_version "2"; exon_number "3"; gene_name "Kmt5a"; gene_source "ensembl"; gene_biotype "protein_coding"; transcript_name "Kmt5a-205"; transcript_source "ensembl"; transcript_biotype "protein_coding"; exon_id "ENSRNOE00000009097"; exon_version "1";
12	ensembl	CDS	37812506	37812725	0	-	2	gene_id "ENSRNOG00000064318"; gene_version "2"; transcript_id "ENSRNOT00000111843"; transcript_version "2"; exon_number "3"; gene_name "Kmt5a"; gene_source "ensembl"; gene_biotype "protein_coding"; transcript_name "Kmt5a-205"; transcript_source "ensembl"; transcript_biotype "protein_coding"; protein_id "ENSRNOP00000088749"; protein_version "1";
12	ensembl	exon	37812506	37812725	0	-	.	gene_id "ENSRNOG00000064318"; gene_version "2"; transcript_id "ENSRNOT00000108981"; transcript_version "2"; exon_number "4"; gene_name "Kmt5a"; gene_source "ensembl"; gene_biotype "protein_coding"; transcript_name "Kmt5a-204"; transcript_source "ensembl"; transcript_biotype "protein_coding"; exon_id "ENSRNOE00000009097"; exon_version "1";
12	ensembl	CDS	37812506	37812725	0	-	2	gene_id "ENSRNOG00000064318"; gene_version "2"; transcript_id "ENSRNOT00000108981"; transcript_version "2"; exon_number "4"; gene_name "Kmt5a"; gene_source "ensembl"; gene_biotype "protein_coding"; transcript_name "Kmt5a-204"; transcript_source "ensembl"; transcript_biotype "protein_coding"; protein_id "ENSRNOP00000092997"; protein_version "2";
12	ensembl	exon	37812506	37812725	0	-	.	gene_id "ENSRNOG00000064318"; gene_version "2"; transcript_id "ENSRNOT00000066253"; transcript_version "4"; exon_number "4"; gene_name "Kmt5a"; gene_source "ensembl"; gene_biotype "protein_coding"; transcript_name "Kmt5a-201"; transcript_source "ensembl"; transcript_biotype "protein_coding"; exon_id "ENSRNOE00000009097"; exon_version "1";
12	ensembl	CDS	37812506	37812725	0	-	2	gene_id "ENSRNOG00000064318"; gene_version "2"; transcript_id "ENSRNOT00000066253"; transcript_version "4"; exon_number "4"; gene_name "Kmt5a"; gene_source "ensembl"; gene_biotype "protein_coding"; transcript_name "Kmt5a-201"; transcript_source "ensembl"; transcript_biotype "protein_coding"; protein_id "ENSRNOP00000062763"; protein_version "4";
12	ENSEMBL114_rn	exon	37812506	37812725	96.9264070789602	-	.	gene_id "ENSRNOG00000064318"; transcript_id "ENSRNOG00000064318_tx_4"; exon_id "12_37812506_37812725_-"; exonnum "3"; txlen "965";
12	ENSEMBL114_rn	exon	37812506	37812725	17.5461019583986	-	.	gene_id "ENSRNOG00000064318"; transcript_id "ENSRNOG00000064318_tx_5"; exon_id "12_37812506_37812725_-"; exonnum "4"; txlen "1017";
12	ensembl	exon	37816196	37816271	0	-	.	gene_id "ENSRNOG00000064318"; gene_version "2"; transcript_id "ENSRNOT00000111843"; transcript_version "2"; exon_number "2"; gene_name "Kmt5a"; gene_source "ensembl"; gene_biotype "protein_coding"; transcript_name "Kmt5a-205"; transcript_source "ensembl"; transcript_biotype "protein_coding"; exon_id "ENSRNOE00000603422"; exon_version "1";
12	ensembl	CDS	37816196	37816271	0	-	0	gene_id "ENSRNOG00000064318"; gene_version "2"; transcript_id "ENSRNOT00000111843"; transcript_version "2"; exon_number "2"; gene_name "Kmt5a"; gene_source "ensembl"; gene_biotype "protein_coding"; transcript_name "Kmt5a-205"; transcript_source "ensembl"; transcript_biotype "protein_coding"; protein_id "ENSRNOP00000088749"; protein_version "1";
12	ensembl	exon	37816196	37816352	0	-	.	gene_id "ENSRNOG00000064318"; gene_version "2"; transcript_id "ENSRNOT00000129612"; transcript_version "1"; exon_number "3"; gene_name "Kmt5a"; gene_source "ensembl"; gene_biotype "protein_coding"; transcript_name "Kmt5a-207"; transcript_source "ensembl"; transcript_biotype "protein_coding"; exon_id "ENSRNOE00000782457"; exon_version "1";
12	ensembl	CDS	37816196	37816352	0	-	0	gene_id "ENSRNOG00000064318"; gene_version "2"; transcript_id "ENSRNOT00000129612"; transcript_version "1"; exon_number "3"; gene_name "Kmt5a"; gene_source "ensembl"; gene_biotype "protein_coding"; transcript_name "Kmt5a-207"; transcript_source "ensembl"; transcript_biotype "protein_coding"; protein_id "ENSRNOP00000107061"; protein_version "1";
12	ensembl	exon	37816196	37816352	0	-	.	gene_id "ENSRNOG00000064318"; gene_version "2"; transcript_id "ENSRNOT00000106064"; transcript_version "2"; exon_number "3"; gene_name "Kmt5a"; gene_source "ensembl"; gene_biotype "protein_coding"; transcript_name "Kmt5a-202"; transcript_source "ensembl"; transcript_biotype "protein_coding"; exon_id "ENSRNOE00000782457"; exon_version "1"; tag "Ensembl_canonical";
12	ensembl	CDS	37816196	37816352	0	-	0	gene_id "ENSRNOG00000064318"; gene_version "2"; transcript_id "ENSRNOT00000106064"; transcript_version "2"; exon_number "3"; gene_name "Kmt5a"; gene_source "ensembl"; gene_biotype "protein_coding"; transcript_name "Kmt5a-202"; transcript_source "ensembl"; transcript_biotype "protein_coding"; protein_id "ENSRNOP00000095821"; protein_version "2"; tag "Ensembl_canonical";
12	ensembl	exon	37816196	37816352	0	-	.	gene_id "ENSRNOG00000064318"; gene_version "2"; transcript_id "ENSRNOT00000114055"; transcript_version "2"; exon_number "3"; gene_name "Kmt5a"; gene_source "ensembl"; gene_biotype "protein_coding"; transcript_name "Kmt5a-206"; transcript_source "ensembl"; transcript_biotype "protein_coding"; exon_id "ENSRNOE00000782457"; exon_version "1";
12	ensembl	CDS	37816196	37816352	0	-	0	gene_id "ENSRNOG00000064318"; gene_version "2"; transcript_id "ENSRNOT00000114055"; transcript_version "2"; exon_number "3"; gene_name "Kmt5a"; gene_source "ensembl"; gene_biotype "protein_coding"; transcript_name "Kmt5a-206"; transcript_source "ensembl"; transcript_biotype "protein_coding"; protein_id "ENSRNOP00000080894"; protein_version "2";
12	ensembl	exon	37816196	37816352	0	-	.	gene_id "ENSRNOG00000064318"; gene_version "2"; transcript_id "ENSRNOT00000106166"; transcript_version "2"; exon_number "3"; gene_name "Kmt5a"; gene_source "ensembl"; gene_biotype "protein_coding"; transcript_name "Kmt5a-203"; transcript_source "ensembl"; transcript_biotype "protein_coding"; exon_id "ENSRNOE00000782457"; exon_version "1";
12	ensembl	CDS	37816196	37816352	0	-	0	gene_id "ENSRNOG00000064318"; gene_version "2"; transcript_id "ENSRNOT00000106166"; transcript_version "2"; exon_number "3"; gene_name "Kmt5a"; gene_source "ensembl"; gene_biotype "protein_coding"; transcript_name "Kmt5a-203"; transcript_source "ensembl"; transcript_biotype "protein_coding"; protein_id "ENSRNOP00000084143"; protein_version "2";
12	ensembl	exon	37816196	37816352	0	-	.	gene_id "ENSRNOG00000064318"; gene_version "2"; transcript_id "ENSRNOT00000108981"; transcript_version "2"; exon_number "3"; gene_name "Kmt5a"; gene_source "ensembl"; gene_biotype "protein_coding"; transcript_name "Kmt5a-204"; transcript_source "ensembl"; transcript_biotype "protein_coding"; exon_id "ENSRNOE00000782457"; exon_version "1";
12	ensembl	CDS	37816196	37816352	0	-	0	gene_id "ENSRNOG00000064318"; gene_version "2"; transcript_id "ENSRNOT00000108981"; transcript_version "2"; exon_number "3"; gene_name "Kmt5a"; gene_source "ensembl"; gene_biotype "protein_coding"; transcript_name "Kmt5a-204"; transcript_source "ensembl"; transcript_biotype "protein_coding"; protein_id "ENSRNOP00000092997"; protein_version "2";
12	ensembl	exon	37816196	37816352	0	-	.	gene_id "ENSRNOG00000064318"; gene_version "2"; transcript_id "ENSRNOT00000066253"; transcript_version "4"; exon_number "3"; gene_name "Kmt5a"; gene_source "ensembl"; gene_biotype "protein_coding"; transcript_name "Kmt5a-201"; transcript_source "ensembl"; transcript_biotype "protein_coding"; exon_id "ENSRNOE00000782457"; exon_version "1";
12	ensembl	CDS	37816196	37816352	0	-	0	gene_id "ENSRNOG00000064318"; gene_version "2"; transcript_id "ENSRNOT00000066253"; transcript_version "4"; exon_number "3"; gene_name "Kmt5a"; gene_source "ensembl"; gene_biotype "protein_coding"; transcript_name "Kmt5a-201"; transcript_source "ensembl"; transcript_biotype "protein_coding"; protein_id "ENSRNOP00000062763"; protein_version "4";
12	ENSEMBL114_rn	exon	37816196	37816352	96.9264070789602	-	.	gene_id "ENSRNOG00000064318"; transcript_id "ENSRNOG00000064318_tx_4"; exon_id "12_37816196_37816352_-"; exonnum "2"; txlen "965";
12	ENSEMBL114_rn	exon	37816196	37816352	17.5461019583986	-	.	gene_id "ENSRNOG00000064318"; transcript_id "ENSRNOG00000064318_tx_5"; exon_id "12_37816196_37816352_-"; exonnum "3"; txlen "1017";
12	sraer114_ss	exon	37816649	37816847	96.9264070789602	-	.	gene_id "ENSRNOG00000064318"; transcript_id "ENSRNOG00000064318_tx_4"; exon_id "12_37816649_37816847_-"; exonnum "1"; txlen "965";
12	ensembl	CDS	37817451	37817558	0	-	0	gene_id "ENSRNOG00000064318"; gene_version "2"; transcript_id "ENSRNOT00000129612"; transcript_version "1"; exon_number "2"; gene_name "Kmt5a"; gene_source "ensembl"; gene_biotype "protein_coding"; transcript_name "Kmt5a-207"; transcript_source "ensembl"; transcript_biotype "protein_coding"; protein_id "ENSRNOP00000107061"; protein_version "1";
12	ensembl	CDS	37817451	37817558	0	-	0	gene_id "ENSRNOG00000064318"; gene_version "2"; transcript_id "ENSRNOT00000114055"; transcript_version "2"; exon_number "2"; gene_name "Kmt5a"; gene_source "ensembl"; gene_biotype "protein_coding"; transcript_name "Kmt5a-206"; transcript_source "ensembl"; transcript_biotype "protein_coding"; protein_id "ENSRNOP00000080894"; protein_version "2";
12	ensembl	CDS	37817451	37817558	0	-	0	gene_id "ENSRNOG00000064318"; gene_version "2"; transcript_id "ENSRNOT00000106166"; transcript_version "2"; exon_number "2"; gene_name "Kmt5a"; gene_source "ensembl"; gene_biotype "protein_coding"; transcript_name "Kmt5a-203"; transcript_source "ensembl"; transcript_biotype "protein_coding"; protein_id "ENSRNOP00000084143"; protein_version "2";
12	ensembl	exon	37817451	37817566	0	-	.	gene_id "ENSRNOG00000064318"; gene_version "2"; transcript_id "ENSRNOT00000129612"; transcript_version "1"; exon_number "2"; gene_name "Kmt5a"; gene_source "ensembl"; gene_biotype "protein_coding"; transcript_name "Kmt5a-207"; transcript_source "ensembl"; transcript_biotype "protein_coding"; exon_id "ENSRNOE00000581547"; exon_version "1";
12	ensembl	exon	37817451	37817566	0	-	.	gene_id "ENSRNOG00000064318"; gene_version "2"; transcript_id "ENSRNOT00000114055"; transcript_version "2"; exon_number "2"; gene_name "Kmt5a"; gene_source "ensembl"; gene_biotype "protein_coding"; transcript_name "Kmt5a-206"; transcript_source "ensembl"; transcript_biotype "protein_coding"; exon_id "ENSRNOE00000581547"; exon_version "1";
12	ensembl	exon	37817451	37817566	0	-	.	gene_id "ENSRNOG00000064318"; gene_version "2"; transcript_id "ENSRNOT00000106166"; transcript_version "2"; exon_number "2"; gene_name "Kmt5a"; gene_source "ensembl"; gene_biotype "protein_coding"; transcript_name "Kmt5a-203"; transcript_source "ensembl"; transcript_biotype "protein_coding"; exon_id "ENSRNOE00000581547"; exon_version "1";
12	ensembl	exon	37817451	37817566	0	-	.	gene_id "ENSRNOG00000064318"; gene_version "2"; transcript_id "ENSRNOT00000108981"; transcript_version "2"; exon_number "2"; gene_name "Kmt5a"; gene_source "ensembl"; gene_biotype "protein_coding"; transcript_name "Kmt5a-204"; transcript_source "ensembl"; transcript_biotype "protein_coding"; exon_id "ENSRNOE00000483288"; exon_version "2";
12	ensembl	CDS	37817451	37817566	0	-	2	gene_id "ENSRNOG00000064318"; gene_version "2"; transcript_id "ENSRNOT00000108981"; transcript_version "2"; exon_number "2"; gene_name "Kmt5a"; gene_source "ensembl"; gene_biotype "protein_coding"; transcript_name "Kmt5a-204"; transcript_source "ensembl"; transcript_biotype "protein_coding"; protein_id "ENSRNOP00000092997"; protein_version "2";
12	ensembl	exon	37817451	37817566	0	-	.	gene_id "ENSRNOG00000064318"; gene_version "2"; transcript_id "ENSRNOT00000066253"; transcript_version "4"; exon_number "2"; gene_name "Kmt5a"; gene_source "ensembl"; gene_biotype "protein_coding"; transcript_name "Kmt5a-201"; transcript_source "ensembl"; transcript_biotype "protein_coding"; exon_id "ENSRNOE00000483288"; exon_version "2";
12	ensembl	CDS	37817451	37817566	0	-	2	gene_id "ENSRNOG00000064318"; gene_version "2"; transcript_id "ENSRNOT00000066253"; transcript_version "4"; exon_number "2"; gene_name "Kmt5a"; gene_source "ensembl"; gene_biotype "protein_coding"; transcript_name "Kmt5a-201"; transcript_source "ensembl"; transcript_biotype "protein_coding"; protein_id "ENSRNOP00000062763"; protein_version "4";
12	ENSEMBL114_rn	exon	37817451	37817566	17.5461019583986	-	.	gene_id "ENSRNOG00000064318"; transcript_id "ENSRNOG00000064318_tx_5"; exon_id "12_37817451_37817566_-"; exonnum "2"; txlen "1017";
12	ensembl	exon	37817451	37817685	0	-	.	gene_id "ENSRNOG00000064318"; gene_version "2"; transcript_id "ENSRNOT00000106064"; transcript_version "2"; exon_number "2"; gene_name "Kmt5a"; gene_source "ensembl"; gene_biotype "protein_coding"; transcript_name "Kmt5a-202"; transcript_source "ensembl"; transcript_biotype "protein_coding"; exon_id "ENSRNOE00000809554"; exon_version "1"; tag "Ensembl_canonical";
12	ensembl	CDS	37817451	37817685	0	-	1	gene_id "ENSRNOG00000064318"; gene_version "2"; transcript_id "ENSRNOT00000106064"; transcript_version "2"; exon_number "2"; gene_name "Kmt5a"; gene_source "ensembl"; gene_biotype "protein_coding"; transcript_name "Kmt5a-202"; transcript_source "ensembl"; transcript_biotype "protein_coding"; protein_id "ENSRNOP00000095821"; protein_version "2"; tag "Ensembl_canonical";
12	ensembl	start_codon	37817556	37817558	0	-	0	gene_id "ENSRNOG00000064318"; gene_version "2"; transcript_id "ENSRNOT00000129612"; transcript_version "1"; exon_number "2"; gene_name "Kmt5a"; gene_source "ensembl"; gene_biotype "protein_coding"; transcript_name "Kmt5a-207"; transcript_source "ensembl"; transcript_biotype "protein_coding";
12	ensembl	start_codon	37817556	37817558	0	-	0	gene_id "ENSRNOG00000064318"; gene_version "2"; transcript_id "ENSRNOT00000114055"; transcript_version "2"; exon_number "2"; gene_name "Kmt5a"; gene_source "ensembl"; gene_biotype "protein_coding"; transcript_name "Kmt5a-206"; transcript_source "ensembl"; transcript_biotype "protein_coding";
12	ensembl	start_codon	37817556	37817558	0	-	0	gene_id "ENSRNOG00000064318"; gene_version "2"; transcript_id "ENSRNOT00000106166"; transcript_version "2"; exon_number "2"; gene_name "Kmt5a"; gene_source "ensembl"; gene_biotype "protein_coding"; transcript_name "Kmt5a-203"; transcript_source "ensembl"; transcript_biotype "protein_coding";
12	ensembl	five_prime_utr	37817559	37817566	0	-	.	gene_id "ENSRNOG00000064318"; gene_version "2"; transcript_id "ENSRNOT00000129612"; transcript_version "1"; gene_name "Kmt5a"; gene_source "ensembl"; gene_biotype "protein_coding"; transcript_name "Kmt5a-207"; transcript_source "ensembl"; transcript_biotype "protein_coding";
12	ensembl	five_prime_utr	37817559	37817566	0	-	.	gene_id "ENSRNOG00000064318"; gene_version "2"; transcript_id "ENSRNOT00000114055"; transcript_version "2"; gene_name "Kmt5a"; gene_source "ensembl"; gene_biotype "protein_coding"; transcript_name "Kmt5a-206"; transcript_source "ensembl"; transcript_biotype "protein_coding";
12	ensembl	five_prime_utr	37817559	37817566	0	-	.	gene_id "ENSRNOG00000064318"; gene_version "2"; transcript_id "ENSRNOT00000106166"; transcript_version "2"; gene_name "Kmt5a"; gene_source "ensembl"; gene_biotype "protein_coding"; transcript_name "Kmt5a-203"; transcript_source "ensembl"; transcript_biotype "protein_coding";
12	ensembl	CDS	37817721	37817770	0	-	0	gene_id "ENSRNOG00000064318"; gene_version "2"; transcript_id "ENSRNOT00000106064"; transcript_version "2"; exon_number "1"; gene_name "Kmt5a"; gene_source "ensembl"; gene_biotype "protein_coding"; transcript_name "Kmt5a-202"; transcript_source "ensembl"; transcript_biotype "protein_coding"; protein_id "ENSRNOP00000095821"; protein_version "2"; tag "Ensembl_canonical";
12	ensembl	exon	37817721	37817793	0	-	.	gene_id "ENSRNOG00000064318"; gene_version "2"; transcript_id "ENSRNOT00000106064"; transcript_version "2"; exon_number "1"; gene_name "Kmt5a"; gene_source "ensembl"; gene_biotype "protein_coding"; transcript_name "Kmt5a-202"; transcript_source "ensembl"; transcript_biotype "protein_coding"; exon_id "ENSRNOE00000766480"; exon_version "1"; tag "Ensembl_canonical";
12	ensembl	start_codon	37817768	37817770	0	-	0	gene_id "ENSRNOG00000064318"; gene_version "2"; transcript_id "ENSRNOT00000106064"; transcript_version "2"; exon_number "1"; gene_name "Kmt5a"; gene_source "ensembl"; gene_biotype "protein_coding"; transcript_name "Kmt5a-202"; transcript_source "ensembl"; transcript_biotype "protein_coding"; tag "Ensembl_canonical";
12	ensembl	five_prime_utr	37817771	37817793	0	-	.	gene_id "ENSRNOG00000064318"; gene_version "2"; transcript_id "ENSRNOT00000106064"; transcript_version "2"; gene_name "Kmt5a"; gene_source "ensembl"; gene_biotype "protein_coding"; transcript_name "Kmt5a-202"; transcript_source "ensembl"; transcript_biotype "protein_coding"; tag "Ensembl_canonical";
12	ensembl	CDS	37817794	37817964	0	-	0	gene_id "ENSRNOG00000064318"; gene_version "2"; transcript_id "ENSRNOT00000111843"; transcript_version "2"; exon_number "1"; gene_name "Kmt5a"; gene_source "ensembl"; gene_biotype "protein_coding"; transcript_name "Kmt5a-205"; transcript_source "ensembl"; transcript_biotype "protein_coding"; protein_id "ENSRNOP00000088749"; protein_version "1";
12	ensembl	exon	37817794	37818026	0	-	.	gene_id "ENSRNOG00000064318"; gene_version "2"; transcript_id "ENSRNOT00000129612"; transcript_version "1"; exon_number "1"; gene_name "Kmt5a"; gene_source "ensembl"; gene_biotype "protein_coding"; transcript_name "Kmt5a-207"; transcript_source "ensembl"; transcript_biotype "protein_coding"; exon_id "ENSRNOE00000806144"; exon_version "1";
12	ensembl	five_prime_utr	37817794	37818026	0	-	.	gene_id "ENSRNOG00000064318"; gene_version "2"; transcript_id "ENSRNOT00000129612"; transcript_version "1"; gene_name "Kmt5a"; gene_source "ensembl"; gene_biotype "protein_coding"; transcript_name "Kmt5a-207"; transcript_source "ensembl"; transcript_biotype "protein_coding";
12	ensembl	exon	37817794	37818026	0	-	.	gene_id "ENSRNOG00000064318"; gene_version "2"; transcript_id "ENSRNOT00000114055"; transcript_version "2"; exon_number "1"; gene_name "Kmt5a"; gene_source "ensembl"; gene_biotype "protein_coding"; transcript_name "Kmt5a-206"; transcript_source "ensembl"; transcript_biotype "protein_coding"; exon_id "ENSRNOE00000806144"; exon_version "1";
12	ensembl	five_prime_utr	37817794	37818026	0	-	.	gene_id "ENSRNOG00000064318"; gene_version "2"; transcript_id "ENSRNOT00000114055"; transcript_version "2"; gene_name "Kmt5a"; gene_source "ensembl"; gene_biotype "protein_coding"; transcript_name "Kmt5a-206"; transcript_source "ensembl"; transcript_biotype "protein_coding";
12	ensembl	exon	37817794	37818026	0	-	.	gene_id "ENSRNOG00000064318"; gene_version "2"; transcript_id "ENSRNOT00000106166"; transcript_version "2"; exon_number "1"; gene_name "Kmt5a"; gene_source "ensembl"; gene_biotype "protein_coding"; transcript_name "Kmt5a-203"; transcript_source "ensembl"; transcript_biotype "protein_coding"; exon_id "ENSRNOE00000806144"; exon_version "1";
12	ensembl	five_prime_utr	37817794	37818026	0	-	.	gene_id "ENSRNOG00000064318"; gene_version "2"; transcript_id "ENSRNOT00000106166"; transcript_version "2"; gene_name "Kmt5a"; gene_source "ensembl"; gene_biotype "protein_coding"; transcript_name "Kmt5a-203"; transcript_source "ensembl"; transcript_biotype "protein_coding";
12	ensembl	exon	37817794	37818163	0	-	.	gene_id "ENSRNOG00000064318"; gene_version "2"; transcript_id "ENSRNOT00000111843"; transcript_version "2"; exon_number "1"; gene_name "Kmt5a"; gene_source "ensembl"; gene_biotype "protein_coding"; transcript_name "Kmt5a-205"; transcript_source "ensembl"; transcript_biotype "protein_coding"; exon_id "ENSRNOE00000712772"; exon_version "1";
12	ensembl	start_codon	37817962	37817964	0	-	0	gene_id "ENSRNOG00000064318"; gene_version "2"; transcript_id "ENSRNOT00000111843"; transcript_version "2"; exon_number "1"; gene_name "Kmt5a"; gene_source "ensembl"; gene_biotype "protein_coding"; transcript_name "Kmt5a-205"; transcript_source "ensembl"; transcript_biotype "protein_coding";
12	ensembl	five_prime_utr	37817965	37818163	0	-	.	gene_id "ENSRNOG00000064318"; gene_version "2"; transcript_id "ENSRNOT00000111843"; transcript_version "2"; gene_name "Kmt5a"; gene_source "ensembl"; gene_biotype "protein_coding"; transcript_name "Kmt5a-205"; transcript_source "ensembl"; transcript_biotype "protein_coding";
12	sraer114_ss	exon	37818436	37818570	17.5461019583986	-	.	gene_id "ENSRNOG00000064318"; transcript_id "ENSRNOG00000064318_tx_5"; exon_id "12_37818436_37818570_-"; exonnum "1"; txlen "1017";
12	ensembl	CDS	37818647	37818794	0	-	0	gene_id "ENSRNOG00000064318"; gene_version "2"; transcript_id "ENSRNOT00000108981"; transcript_version "2"; exon_number "1"; gene_name "Kmt5a"; gene_source "ensembl"; gene_biotype "protein_coding"; transcript_name "Kmt5a-204"; transcript_source "ensembl"; transcript_biotype "protein_coding"; protein_id "ENSRNOP00000092997"; protein_version "2";
12	ensembl	exon	37818647	37818993	0	-	.	gene_id "ENSRNOG00000064318"; gene_version "2"; transcript_id "ENSRNOT00000108981"; transcript_version "2"; exon_number "1"; gene_name "Kmt5a"; gene_source "ensembl"; gene_biotype "protein_coding"; transcript_name "Kmt5a-204"; transcript_source "ensembl"; transcript_biotype "protein_coding"; exon_id "ENSRNOE00000772886"; exon_version "1";
12	ensembl	start_codon	37818792	37818794	0	-	0	gene_id "ENSRNOG00000064318"; gene_version "2"; transcript_id "ENSRNOT00000108981"; transcript_version "2"; exon_number "1"; gene_name "Kmt5a"; gene_source "ensembl"; gene_biotype "protein_coding"; transcript_name "Kmt5a-204"; transcript_source "ensembl"; transcript_biotype "protein_coding";
12	ensembl	five_prime_utr	37818795	37818993	0	-	.	gene_id "ENSRNOG00000064318"; gene_version "2"; transcript_id "ENSRNOT00000108981"; transcript_version "2"; gene_name "Kmt5a"; gene_source "ensembl"; gene_biotype "protein_coding"; transcript_name "Kmt5a-204"; transcript_source "ensembl"; transcript_biotype "protein_coding";
12	ensembl	CDS	37823566	37823575	0	-	0	gene_id "ENSRNOG00000064318"; gene_version "2"; transcript_id "ENSRNOT00000066253"; transcript_version "4"; exon_number "1"; gene_name "Kmt5a"; gene_source "ensembl"; gene_biotype "protein_coding"; transcript_name "Kmt5a-201"; transcript_source "ensembl"; transcript_biotype "protein_coding"; protein_id "ENSRNOP00000062763"; protein_version "4";
12	ensembl	exon	37823566	37823783	0	-	.	gene_id "ENSRNOG00000064318"; gene_version "2"; transcript_id "ENSRNOT00000066253"; transcript_version "4"; exon_number "1"; gene_name "Kmt5a"; gene_source "ensembl"; gene_biotype "protein_coding"; transcript_name "Kmt5a-201"; transcript_source "ensembl"; transcript_biotype "protein_coding"; exon_id "ENSRNOE00000626397"; exon_version "2";
12	ensembl	start_codon	37823573	37823575	0	-	0	gene_id "ENSRNOG00000064318"; gene_version "2"; transcript_id "ENSRNOT00000066253"; transcript_version "4"; exon_number "1"; gene_name "Kmt5a"; gene_source "ensembl"; gene_biotype "protein_coding"; transcript_name "Kmt5a-201"; transcript_source "ensembl"; transcript_biotype "protein_coding";
12	ensembl	five_prime_utr	37823576	37823783	0	-	.	gene_id "ENSRNOG00000064318"; gene_version "2"; transcript_id "ENSRNOT00000066253"; transcript_version "4"; gene_name "Kmt5a"; gene_source "ensembl"; gene_biotype "protein_coding"; transcript_name "Kmt5a-201"; transcript_source "ensembl"; transcript_biotype "protein_coding";
12	ensembl	exon	37833774	37835823	0	-	.	gene_id "ENSRNOG00000085323"; gene_version "1"; transcript_id "ENSRNOT00000165693"; transcript_version "1"; exon_number "2"; gene_source "ensembl"; gene_biotype "lncRNA"; transcript_source "ensembl"; transcript_biotype "lncRNA"; exon_id "ENSRNOE00000810373"; exon_version "1"; tag "Ensembl_canonical";
12	ensembl	gene	37833774	37836528	0	-	.	gene_id "ENSRNOG00000085323"; gene_version "1"; gene_source "ensembl"; gene_biotype "lncRNA";
12	ensembl	transcript	37833774	37836528	0	-	.	gene_id "ENSRNOG00000085323"; gene_version "1"; transcript_id "ENSRNOT00000165693"; transcript_version "1"; gene_source "ensembl"; gene_biotype "lncRNA"; transcript_source "ensembl"; transcript_biotype "lncRNA"; tag "Ensembl_canonical";
12	ensembl	exon	37836171	37836528	0	-	.	gene_id "ENSRNOG00000085323"; gene_version "1"; transcript_id "ENSRNOT00000165693"; transcript_version "1"; exon_number "1"; gene_source "ensembl"; gene_biotype "lncRNA"; transcript_source "ensembl"; transcript_biotype "lncRNA"; exon_id "ENSRNOE00000799727"; exon_version "1"; tag "Ensembl_canonical";
12	sraer114_es	exon	37914353	37914893	0.0531283583310712	-	.	gene_id "sraer114_gene_66200"; transcript_id "sraer114_gene_66200_tx_1"; exon_id "12_37914353_37914893_-"; exonnum "2"; txlen "695";
12	sraer114_es	exon	37914353	37914893	0.0452047961174515	-	.	gene_id "sraer114_gene_66200"; transcript_id "sraer114_gene_66200_tx_2"; exon_id "12_37914353_37914893_-"; exonnum "2"; txlen "606";
12	sraer114_ss	exon	37915642	37915706	0.0452047961174515	-	.	gene_id "sraer114_gene_66200"; transcript_id "sraer114_gene_66200_tx_2"; exon_id "12_37915642_37915706_-"; exonnum "1"; txlen "606";
12	sraer114_mid	exon	37916253	37916406	0.0531283583310712	-	.	gene_id "sraer114_gene_66200"; transcript_id "sraer114_gene_66200_tx_1"; exon_id "12_37916253_37916406_-"; exonnum "1"; txlen "695";
12	ensembl	exon	37919398	37921017	0	-	.	gene_id "ENSRNOG00000001073"; gene_version "9"; transcript_id "ENSRNOT00000077803"; transcript_version "3"; exon_number "4"; gene_name "Mtrfr"; gene_source "ensembl"; gene_biotype "protein_coding"; transcript_name "Mtrfr-201"; transcript_source "ensembl"; transcript_biotype "protein_coding"; exon_id "ENSRNOE00000526701"; exon_version "2"; tag "Ensembl_canonical";
12	ensembl	three_prime_utr	37919398	37921017	0	-	.	gene_id "ENSRNOG00000001073"; gene_version "9"; transcript_id "ENSRNOT00000077803"; transcript_version "3"; gene_name "Mtrfr"; gene_source "ensembl"; gene_biotype "protein_coding"; transcript_name "Mtrfr-201"; transcript_source "ensembl"; transcript_biotype "protein_coding"; tag "Ensembl_canonical";
12	ensembl	gene	37919398	37936219	0	-	.	gene_id "ENSRNOG00000001073"; gene_version "9"; gene_name "Mtrfr"; gene_source "ensembl"; gene_biotype "protein_coding";
12	ensembl	transcript	37919398	37936219	0	-	.	gene_id "ENSRNOG00000001073"; gene_version "9"; transcript_id "ENSRNOT00000077803"; transcript_version "3"; gene_name "Mtrfr"; gene_source "ensembl"; gene_biotype "protein_coding"; transcript_name "Mtrfr-201"; transcript_source "ensembl"; transcript_biotype "protein_coding"; tag "Ensembl_canonical";
12	ensembl	three_prime_utr	37922292	37923078	0	-	.	gene_id "ENSRNOG00000001073"; gene_version "9"; transcript_id "ENSRNOT00000077803"; transcript_version "3"; gene_name "Mtrfr"; gene_source "ensembl"; gene_biotype "protein_coding"; transcript_name "Mtrfr-201"; transcript_source "ensembl"; transcript_biotype "protein_coding"; tag "Ensembl_canonical";
12	ensembl	exon	37922292	37923342	0	-	.	gene_id "ENSRNOG00000001073"; gene_version "9"; transcript_id "ENSRNOT00000077803"; transcript_version "3"; exon_number "3"; gene_name "Mtrfr"; gene_source "ensembl"; gene_biotype "protein_coding"; transcript_name "Mtrfr-201"; transcript_source "ensembl"; transcript_biotype "protein_coding"; exon_id "ENSRNOE00000218442"; exon_version "6"; tag "Ensembl_canonical";
12	ensembl	stop_codon	37923079	37923081	0	-	0	gene_id "ENSRNOG00000001073"; gene_version "9"; transcript_id "ENSRNOT00000077803"; transcript_version "3"; exon_number "3"; gene_name "Mtrfr"; gene_source "ensembl"; gene_biotype "protein_coding"; transcript_name "Mtrfr-201"; transcript_source "ensembl"; transcript_biotype "protein_coding"; tag "Ensembl_canonical";
12	ensembl	CDS	37923082	37923342	0	-	0	gene_id "ENSRNOG00000001073"; gene_version "9"; transcript_id "ENSRNOT00000077803"; transcript_version "3"; exon_number "3"; gene_name "Mtrfr"; gene_source "ensembl"; gene_biotype "protein_coding"; transcript_name "Mtrfr-201"; transcript_source "ensembl"; transcript_biotype "protein_coding"; protein_id "ENSRNOP00000071132"; protein_version "1"; tag "Ensembl_canonical";
12	ensembl	CDS	37925063	37925344	0	-	0	gene_id "ENSRNOG00000001073"; gene_version "9"; transcript_id "ENSRNOT00000077803"; transcript_version "3"; exon_number "2"; gene_name "Mtrfr"; gene_source "ensembl"; gene_biotype "protein_coding"; transcript_name "Mtrfr-201"; transcript_source "ensembl"; transcript_biotype "protein_coding"; protein_id "ENSRNOP00000071132"; protein_version "1"; tag "Ensembl_canonical";
12	ensembl	exon	37925063	37925371	0	-	.	gene_id "ENSRNOG00000001073"; gene_version "9"; transcript_id "ENSRNOT00000077803"; transcript_version "3"; exon_number "2"; gene_name "Mtrfr"; gene_source "ensembl"; gene_biotype "protein_coding"; transcript_name "Mtrfr-201"; transcript_source "ensembl"; transcript_biotype "protein_coding"; exon_id "ENSRNOE00000009223"; exon_version "3"; tag "Ensembl_canonical";
12	ensembl	start_codon	37925342	37925344	0	-	0	gene_id "ENSRNOG00000001073"; gene_version "9"; transcript_id "ENSRNOT00000077803"; transcript_version "3"; exon_number "2"; gene_name "Mtrfr"; gene_source "ensembl"; gene_biotype "protein_coding"; transcript_name "Mtrfr-201"; transcript_source "ensembl"; transcript_biotype "protein_coding"; tag "Ensembl_canonical";
12	ensembl	five_prime_utr	37925345	37925371	0	-	.	gene_id "ENSRNOG00000001073"; gene_version "9"; transcript_id "ENSRNOT00000077803"; transcript_version "3"; gene_name "Mtrfr"; gene_source "ensembl"; gene_biotype "protein_coding"; transcript_name "Mtrfr-201"; transcript_source "ensembl"; transcript_biotype "protein_coding"; tag "Ensembl_canonical";
12	ensembl	exon	37936148	37936219	0	-	.	gene_id "ENSRNOG00000001073"; gene_version "9"; transcript_id "ENSRNOT00000077803"; transcript_version "3"; exon_number "1"; gene_name "Mtrfr"; gene_source "ensembl"; gene_biotype "protein_coding"; transcript_name "Mtrfr-201"; transcript_source "ensembl"; transcript_biotype "protein_coding"; exon_id "ENSRNOE00000391958"; exon_version "2"; tag "Ensembl_canonical";
12	ensembl	five_prime_utr	37936148	37936219	0	-	.	gene_id "ENSRNOG00000001073"; gene_version "9"; transcript_id "ENSRNOT00000077803"; transcript_version "3"; gene_name "Mtrfr"; gene_source "ensembl"; gene_biotype "protein_coding"; transcript_name "Mtrfr-201"; transcript_source "ensembl"; transcript_biotype "protein_coding"; tag "Ensembl_canonical";
12	sraer114_es	exon	37994318	37994466	0.0437738913445715	-	.	gene_id "sraer114_gene_49475"; transcript_id "sraer114_gene_49475_tx_1"; exon_id "12_37994318_37994466_-"; exonnum "2"; txlen "726";
12	sraer114_ss	exon	37994572	37995148	0.0437738913445715	-	.	gene_id "sraer114_gene_49475"; transcript_id "sraer114_gene_49475_tx_1"; exon_id "12_37994572_37995148_-"; exonnum "1"; txlen "726";
12	sraer114_es	exon	38015658	38017512	0.123838782702756	-	.	gene_id "sraer114_gene_59436"; transcript_id "sraer114_gene_59436_tx_1"; exon_id "12_38015658_38017512_-"; exonnum "2"; txlen "2668";
12	sraer114_ss	exon	38017634	38018446	0.123838782702756	-	.	gene_id "sraer114_gene_59436"; transcript_id "sraer114_gene_59436_tx_1"; exon_id "12_38017634_38018446_-"; exonnum "1"; txlen "2668";
12	sraer114_es	exon	38019821	38020055	2.36552863689585	-	.	gene_id "ENSRNOG00000081844"; transcript_id "ENSRNOG00000081844_tx_2"; exon_id "12_38019821_38020055_-"; exonnum "3"; txlen "611";
12	sraer114_es	exon	38019821	38020055	0.0463218226229019	-	.	gene_id "ENSRNOG00000081844"; transcript_id "ENSRNOG00000081844_tx_4"; exon_id "12_38019821_38020055_-"; exonnum "5"; txlen "877";
12	sraer114_mid	exon	38020326	38020548	0.0463218226229019	-	.	gene_id "ENSRNOG00000081844"; transcript_id "ENSRNOG00000081844_tx_4"; exon_id "12_38020326_38020548_-"; exonnum "4"; txlen "877";
12	sraer114_mid	exon	38020610	38020745	2.36552863689585	-	.	gene_id "ENSRNOG00000081844"; transcript_id "ENSRNOG00000081844_tx_2"; exon_id "12_38020610_38020745_-"; exonnum "2"; txlen "611";
12	sraer114_mid	exon	38020669	38020745	0.0463218226229019	-	.	gene_id "ENSRNOG00000081844"; transcript_id "ENSRNOG00000081844_tx_4"; exon_id "12_38020669_38020745_-"; exonnum "3"; txlen "877";
12	sraer114_mid	exon	38020824	38021063	2.36552863689585	-	.	gene_id "ENSRNOG00000081844"; transcript_id "ENSRNOG00000081844_tx_2"; exon_id "12_38020824_38021063_-"; exonnum "1"; txlen "611";
12	sraer114_mid	exon	38020824	38021063	0.0463218226229019	-	.	gene_id "ENSRNOG00000081844"; transcript_id "ENSRNOG00000081844_tx_4"; exon_id "12_38020824_38021063_-"; exonnum "2"; txlen "877";
12	ensembl	exon	38022963	38024472	0	-	.	gene_id "ENSRNOG00000081844"; gene_version "1"; transcript_id "ENSRNOT00000154339"; transcript_version "1"; exon_number "2"; gene_source "ensembl"; gene_biotype "lncRNA"; transcript_source "ensembl"; transcript_biotype "lncRNA"; exon_id "ENSRNOE00000796782"; exon_version "1"; tag "Ensembl_canonical";
12	ensembl	gene	38022963	38026672	0	-	.	gene_id "ENSRNOG00000081844"; gene_version "1"; gene_source "ensembl"; gene_biotype "lncRNA";
12	ensembl	transcript	38022963	38026672	0	-	.	gene_id "ENSRNOG00000081844"; gene_version "1"; transcript_id "ENSRNOT00000154339"; transcript_version "1"; gene_source "ensembl"; gene_biotype "lncRNA"; transcript_source "ensembl"; transcript_biotype "lncRNA"; tag "Ensembl_canonical";
12	sraer114_ss	exon	38023214	38023315	0.0463218226229019	-	.	gene_id "ENSRNOG00000081844"; transcript_id "ENSRNOG00000081844_tx_4"; exon_id "12_38023214_38023315_-"; exonnum "1"; txlen "877";
12	ensembl	exon	38024543	38026672	0	-	.	gene_id "ENSRNOG00000081844"; gene_version "1"; transcript_id "ENSRNOT00000154339"; transcript_version "1"; exon_number "1"; gene_source "ensembl"; gene_biotype "lncRNA"; transcript_source "ensembl"; transcript_biotype "lncRNA"; exon_id "ENSRNOE00000769827"; exon_version "1"; tag "Ensembl_canonical";
12	ensembl	exon	38038142	38039692	0	-	.	gene_id "ENSRNOG00000077247"; gene_version "1"; transcript_id "ENSRNOT00000159615"; transcript_version "1"; exon_number "2"; gene_source "ensembl"; gene_biotype "lncRNA"; transcript_source "ensembl"; transcript_biotype "lncRNA"; exon_id "ENSRNOE00000817952"; exon_version "1"; tag "Ensembl_canonical";
12	ensembl	gene	38038142	38041204	0	-	.	gene_id "ENSRNOG00000077247"; gene_version "1"; gene_source "ensembl"; gene_biotype "lncRNA";
12	ensembl	transcript	38038142	38041204	0	-	.	gene_id "ENSRNOG00000077247"; gene_version "1"; transcript_id "ENSRNOT00000159615"; transcript_version "1"; gene_source "ensembl"; gene_biotype "lncRNA"; transcript_source "ensembl"; transcript_biotype "lncRNA"; tag "Ensembl_canonical";
12	sraer114_es	exon	38038544	38038796	0.101628874637047	-	.	gene_id "ENSRNOG00000077247"; transcript_id "ENSRNOG00000077247_tx_1"; exon_id "12_38038544_38038796_-"; exonnum "3"; txlen "1485";
12	sraer114_mid	exon	38039499	38039692	0.101628874637047	-	.	gene_id "ENSRNOG00000077247"; transcript_id "ENSRNOG00000077247_tx_1"; exon_id "12_38039499_38039692_-"; exonnum "2"; txlen "1485";
12	ensembl	exon	38040167	38041204	0	-	.	gene_id "ENSRNOG00000077247"; gene_version "1"; transcript_id "ENSRNOT00000159615"; transcript_version "1"; exon_number "1"; gene_source "ensembl"; gene_biotype "lncRNA"; transcript_source "ensembl"; transcript_biotype "lncRNA"; exon_id "ENSRNOE00000779161"; exon_version "1"; tag "Ensembl_canonical";
12	ENSEMBL114_rn	exon	38040167	38041204	0.101628874637047	-	.	gene_id "ENSRNOG00000077247"; transcript_id "ENSRNOG00000077247_tx_1"; exon_id "12_38040167_38041204_-"; exonnum "1"; txlen "1485";
12	sraer114_es	exon	38069544	38070282	0.317865820573426	-	.	gene_id "sraer114_gene_43529"; transcript_id "sraer114_gene_43529_tx_1"; exon_id "12_38069544_38070282_-"; exonnum "2"; txlen "974";
12	sraer114_ss	exon	38070682	38070916	0.317865820573426	-	.	gene_id "sraer114_gene_43529"; transcript_id "sraer114_gene_43529_tx_1"; exon_id "12_38070682_38070916_-"; exonnum "1"; txlen "974";
12	sraer114_es	exon	38099289	38099712	0.0146777093609264	-	.	gene_id "sraer114_gene_58991"; transcript_id "sraer114_gene_58991_tx_2"; exon_id "12_38099289_38099712_-"; exonnum "2"; txlen "543";
12	sraer114_ss	exon	38105674	38105792	0.0146777093609264	-	.	gene_id "sraer114_gene_58991"; transcript_id "sraer114_gene_58991_tx_2"; exon_id "12_38105674_38105792_-"; exonnum "1"; txlen "543";
12	ensembl	three_prime_utr	38140550	38140683	0	-	.	gene_id "ENSRNOG00000001080"; gene_version "7"; transcript_id "ENSRNOT00000001432"; transcript_version "7"; gene_name "Arl6ip4"; gene_source "ensembl"; gene_biotype "protein_coding"; transcript_name "Arl6ip4-201"; transcript_source "ensembl"; transcript_biotype "protein_coding"; tag "Ensembl_canonical";
12	ensembl	exon	38140550	38140779	0	-	.	gene_id "ENSRNOG00000001080"; gene_version "7"; transcript_id "ENSRNOT00000001432"; transcript_version "7"; exon_number "5"; gene_name "Arl6ip4"; gene_source "ensembl"; gene_biotype "protein_coding"; transcript_name "Arl6ip4-201"; transcript_source "ensembl"; transcript_biotype "protein_coding"; exon_id "ENSRNOE00000009318"; exon_version "7"; tag "Ensembl_canonical";
12	ensembl	transcript	38140550	38142711	0	-	.	gene_id "ENSRNOG00000001080"; gene_version "7"; transcript_id "ENSRNOT00000001432"; transcript_version "7"; gene_name "Arl6ip4"; gene_source "ensembl"; gene_biotype "protein_coding"; transcript_name "Arl6ip4-201"; transcript_source "ensembl"; transcript_biotype "protein_coding"; tag "Ensembl_canonical";
12	ensembl	gene	38140550	38142724	0	-	.	gene_id "ENSRNOG00000001080"; gene_version "7"; gene_name "Arl6ip4"; gene_source "ensembl"; gene_biotype "protein_coding";
12	ensembl	three_prime_utr	38140563	38140816	0	-	.	gene_id "ENSRNOG00000001080"; gene_version "7"; transcript_id "ENSRNOT00000139977"; transcript_version "1"; gene_name "Arl6ip4"; gene_source "ensembl"; gene_biotype "protein_coding"; transcript_name "Arl6ip4-203"; transcript_source "ensembl"; transcript_biotype "protein_coding";
12	ensembl	exon	38140563	38140937	0	-	.	gene_id "ENSRNOG00000001080"; gene_version "7"; transcript_id "ENSRNOT00000139977"; transcript_version "1"; exon_number "4"; gene_name "Arl6ip4"; gene_source "ensembl"; gene_biotype "protein_coding"; transcript_name "Arl6ip4-203"; transcript_source "ensembl"; transcript_biotype "protein_coding"; exon_id "ENSRNOE00000635584"; exon_version "2";
12	ensembl	transcript	38140563	38142711	0	-	.	gene_id "ENSRNOG00000001080"; gene_version "7"; transcript_id "ENSRNOT00000139977"; transcript_version "1"; gene_name "Arl6ip4"; gene_source "ensembl"; gene_biotype "protein_coding"; transcript_name "Arl6ip4-203"; transcript_source "ensembl"; transcript_biotype "protein_coding";
12	ensembl	three_prime_utr	38140569	38141272	0	-	.	gene_id "ENSRNOG00000001080"; gene_version "7"; transcript_id "ENSRNOT00000098501"; transcript_version "2"; gene_name "Arl6ip4"; gene_source "ensembl"; gene_biotype "protein_coding"; transcript_name "Arl6ip4-202"; transcript_source "ensembl"; transcript_biotype "protein_coding";
12	ensembl	exon	38140569	38141490	0	-	.	gene_id "ENSRNOG00000001080"; gene_version "7"; transcript_id "ENSRNOT00000098501"; transcript_version "2"; exon_number "3"; gene_name "Arl6ip4"; gene_source "ensembl"; gene_biotype "protein_coding"; transcript_name "Arl6ip4-202"; transcript_source "ensembl"; transcript_biotype "protein_coding"; exon_id "ENSRNOE00000662236"; exon_version "2";
12	ensembl	transcript	38140569	38142724	0	-	.	gene_id "ENSRNOG00000001080"; gene_version "7"; transcript_id "ENSRNOT00000098501"; transcript_version "2"; gene_name "Arl6ip4"; gene_source "ensembl"; gene_biotype "protein_coding"; transcript_name "Arl6ip4-202"; transcript_source "ensembl"; transcript_biotype "protein_coding";
12	sraer114_es	exon	38140590	38140783	1673.12744846984	-	.	gene_id "ENSRNOG00000001080"; transcript_id "ENSRNOG00000001080_tx_1"; exon_id "12_38140590_38140783_-"; exonnum "5"; txlen "1166";
12	ensembl	stop_codon	38140684	38140686	0	-	0	gene_id "ENSRNOG00000001080"; gene_version "7"; transcript_id "ENSRNOT00000001432"; transcript_version "7"; exon_number "5"; gene_name "Arl6ip4"; gene_source "ensembl"; gene_biotype "protein_coding"; transcript_name "Arl6ip4-201"; transcript_source "ensembl"; transcript_biotype "protein_coding"; tag "Ensembl_canonical";
12	ensembl	CDS	38140687	38140779	0	-	0	gene_id "ENSRNOG00000001080"; gene_version "7"; transcript_id "ENSRNOT00000001432"; transcript_version "7"; exon_number "5"; gene_name "Arl6ip4"; gene_source "ensembl"; gene_biotype "protein_coding"; transcript_name "Arl6ip4-201"; transcript_source "ensembl"; transcript_biotype "protein_coding"; protein_id "ENSRNOP00000001432"; protein_version "5"; tag "Ensembl_canonical";
12	ensembl	stop_codon	38140817	38140819	0	-	0	gene_id "ENSRNOG00000001080"; gene_version "7"; transcript_id "ENSRNOT00000139977"; transcript_version "1"; exon_number "4"; gene_name "Arl6ip4"; gene_source "ensembl"; gene_biotype "protein_coding"; transcript_name "Arl6ip4-203"; transcript_source "ensembl"; transcript_biotype "protein_coding";
12	ensembl	CDS	38140820	38140937	0	-	1	gene_id "ENSRNOG00000001080"; gene_version "7"; transcript_id "ENSRNOT00000139977"; transcript_version "1"; exon_number "4"; gene_name "Arl6ip4"; gene_source "ensembl"; gene_biotype "protein_coding"; transcript_name "Arl6ip4-203"; transcript_source "ensembl"; transcript_biotype "protein_coding"; protein_id "ENSRNOP00000099056"; protein_version "1";
12	ensembl	exon	38140868	38140937	0	-	.	gene_id "ENSRNOG00000001080"; gene_version "7"; transcript_id "ENSRNOT00000001432"; transcript_version "7"; exon_number "4"; gene_name "Arl6ip4"; gene_source "ensembl"; gene_biotype "protein_coding"; transcript_name "Arl6ip4-201"; transcript_source "ensembl"; transcript_biotype "protein_coding"; exon_id "ENSRNOE00000009317"; exon_version "1"; tag "Ensembl_canonical";
12	ensembl	CDS	38140868	38140937	0	-	1	gene_id "ENSRNOG00000001080"; gene_version "7"; transcript_id "ENSRNOT00000001432"; transcript_version "7"; exon_number "4"; gene_name "Arl6ip4"; gene_source "ensembl"; gene_biotype "protein_coding"; transcript_name "Arl6ip4-201"; transcript_source "ensembl"; transcript_biotype "protein_coding"; protein_id "ENSRNOP00000001432"; protein_version "5"; tag "Ensembl_canonical";
12	ENSEMBL114_rn	exon	38140868	38140937	1673.12744846984	-	.	gene_id "ENSRNOG00000001080"; transcript_id "ENSRNOG00000001080_tx_1"; exon_id "12_38140868_38140937_-"; exonnum "4"; txlen "1166";
12	ensembl	stop_codon	38141273	38141275	0	-	0	gene_id "ENSRNOG00000001080"; gene_version "7"; transcript_id "ENSRNOT00000098501"; transcript_version "2"; exon_number "3"; gene_name "Arl6ip4"; gene_source "ensembl"; gene_biotype "protein_coding"; transcript_name "Arl6ip4-202"; transcript_source "ensembl"; transcript_biotype "protein_coding";
12	ensembl	CDS	38141276	38141490	0	-	2	gene_id "ENSRNOG00000001080"; gene_version "7"; transcript_id "ENSRNOT00000098501"; transcript_version "2"; exon_number "3"; gene_name "Arl6ip4"; gene_source "ensembl"; gene_biotype "protein_coding"; transcript_name "Arl6ip4-202"; transcript_source "ensembl"; transcript_biotype "protein_coding"; protein_id "ENSRNOP00000084475"; protein_version "1";
12	ensembl	exon	38141373	38141490	0	-	.	gene_id "ENSRNOG00000001080"; gene_version "7"; transcript_id "ENSRNOT00000139977"; transcript_version "1"; exon_number "3"; gene_name "Arl6ip4"; gene_source "ensembl"; gene_biotype "protein_coding"; transcript_name "Arl6ip4-203"; transcript_source "ensembl"; transcript_biotype "protein_coding"; exon_id "ENSRNOE00000009315"; exon_version "1";
12	ensembl	CDS	38141373	38141490	0	-	2	gene_id "ENSRNOG00000001080"; gene_version "7"; transcript_id "ENSRNOT00000139977"; transcript_version "1"; exon_number "3"; gene_name "Arl6ip4"; gene_source "ensembl"; gene_biotype "protein_coding"; transcript_name "Arl6ip4-203"; transcript_source "ensembl"; transcript_biotype "protein_coding"; protein_id "ENSRNOP00000099056"; protein_version "1";
12	ensembl	exon	38141373	38141490	0	-	.	gene_id "ENSRNOG00000001080"; gene_version "7"; transcript_id "ENSRNOT00000001432"; transcript_version "7"; exon_number "3"; gene_name "Arl6ip4"; gene_source "ensembl"; gene_biotype "protein_coding"; transcript_name "Arl6ip4-201"; transcript_source "ensembl"; transcript_biotype "protein_coding"; exon_id "ENSRNOE00000009315"; exon_version "1"; tag "Ensembl_canonical";
12	ensembl	CDS	38141373	38141490	0	-	2	gene_id "ENSRNOG00000001080"; gene_version "7"; transcript_id "ENSRNOT00000001432"; transcript_version "7"; exon_number "3"; gene_name "Arl6ip4"; gene_source "ensembl"; gene_biotype "protein_coding"; transcript_name "Arl6ip4-201"; transcript_source "ensembl"; transcript_biotype "protein_coding"; protein_id "ENSRNOP00000001432"; protein_version "5"; tag "Ensembl_canonical";
12	ENSEMBL114_rn	exon	38141373	38141490	1673.12744846984	-	.	gene_id "ENSRNOG00000001080"; transcript_id "ENSRNOG00000001080_tx_1"; exon_id "12_38141373_38141490_-"; exonnum "3"; txlen "1166";
12	ensembl	exon	38141567	38141854	0	-	.	gene_id "ENSRNOG00000001080"; gene_version "7"; transcript_id "ENSRNOT00000139977"; transcript_version "1"; exon_number "2"; gene_name "Arl6ip4"; gene_source "ensembl"; gene_biotype "protein_coding"; transcript_name "Arl6ip4-203"; transcript_source "ensembl"; transcript_biotype "protein_coding"; exon_id "ENSRNOE00000009313"; exon_version "1";
12	ensembl	CDS	38141567	38141854	0	-	2	gene_id "ENSRNOG00000001080"; gene_version "7"; transcript_id "ENSRNOT00000139977"; transcript_version "1"; exon_number "2"; gene_name "Arl6ip4"; gene_source "ensembl"; gene_biotype "protein_coding"; transcript_name "Arl6ip4-203"; transcript_source "ensembl"; transcript_biotype "protein_coding"; protein_id "ENSRNOP00000099056"; protein_version "1";
12	ensembl	exon	38141567	38141854	0	-	.	gene_id "ENSRNOG00000001080"; gene_version "7"; transcript_id "ENSRNOT00000098501"; transcript_version "2"; exon_number "2"; gene_name "Arl6ip4"; gene_source "ensembl"; gene_biotype "protein_coding"; transcript_name "Arl6ip4-202"; transcript_source "ensembl"; transcript_biotype "protein_coding"; exon_id "ENSRNOE00000009313"; exon_version "1";
12	ensembl	CDS	38141567	38141854	0	-	2	gene_id "ENSRNOG00000001080"; gene_version "7"; transcript_id "ENSRNOT00000098501"; transcript_version "2"; exon_number "2"; gene_name "Arl6ip4"; gene_source "ensembl"; gene_biotype "protein_coding"; transcript_name "Arl6ip4-202"; transcript_source "ensembl"; transcript_biotype "protein_coding"; protein_id "ENSRNOP00000084475"; protein_version "1";
12	ensembl	exon	38141567	38141854	0	-	.	gene_id "ENSRNOG00000001080"; gene_version "7"; transcript_id "ENSRNOT00000001432"; transcript_version "7"; exon_number "2"; gene_name "Arl6ip4"; gene_source "ensembl"; gene_biotype "protein_coding"; transcript_name "Arl6ip4-201"; transcript_source "ensembl"; transcript_biotype "protein_coding"; exon_id "ENSRNOE00000009313"; exon_version "1"; tag "Ensembl_canonical";
12	ensembl	CDS	38141567	38141854	0	-	2	gene_id "ENSRNOG00000001080"; gene_version "7"; transcript_id "ENSRNOT00000001432"; transcript_version "7"; exon_number "2"; gene_name "Arl6ip4"; gene_source "ensembl"; gene_biotype "protein_coding"; transcript_name "Arl6ip4-201"; transcript_source "ensembl"; transcript_biotype "protein_coding"; protein_id "ENSRNOP00000001432"; protein_version "5"; tag "Ensembl_canonical";
12	ENSEMBL114_rn	exon	38141567	38141854	1673.12744846984	-	.	gene_id "ENSRNOG00000001080"; transcript_id "ENSRNOG00000001080_tx_1"; exon_id "12_38141567_38141854_-"; exonnum "2"; txlen "1166";
12	ensembl	CDS	38142216	38142378	0	-	0	gene_id "ENSRNOG00000001080"; gene_version "7"; transcript_id "ENSRNOT00000139977"; transcript_version "1"; exon_number "1"; gene_name "Arl6ip4"; gene_source "ensembl"; gene_biotype "protein_coding"; transcript_name "Arl6ip4-203"; transcript_source "ensembl"; transcript_biotype "protein_coding"; protein_id "ENSRNOP00000099056"; protein_version "1";
12	ensembl	CDS	38142216	38142378	0	-	0	gene_id "ENSRNOG00000001080"; gene_version "7"; transcript_id "ENSRNOT00000098501"; transcript_version "2"; exon_number "1"; gene_name "Arl6ip4"; gene_source "ensembl"; gene_biotype "protein_coding"; transcript_name "Arl6ip4-202"; transcript_source "ensembl"; transcript_biotype "protein_coding"; protein_id "ENSRNOP00000084475"; protein_version "1";
12	ensembl	CDS	38142216	38142378	0	-	0	gene_id "ENSRNOG00000001080"; gene_version "7"; transcript_id "ENSRNOT00000001432"; transcript_version "7"; exon_number "1"; gene_name "Arl6ip4"; gene_source "ensembl"; gene_biotype "protein_coding"; transcript_name "Arl6ip4-201"; transcript_source "ensembl"; transcript_biotype "protein_coding"; protein_id "ENSRNOP00000001432"; protein_version "5"; tag "Ensembl_canonical";
12	ensembl	exon	38142216	38142711	0	-	.	gene_id "ENSRNOG00000001080"; gene_version "7"; transcript_id "ENSRNOT00000139977"; transcript_version "1"; exon_number "1"; gene_name "Arl6ip4"; gene_source "ensembl"; gene_biotype "protein_coding"; transcript_name "Arl6ip4-203"; transcript_source "ensembl"; transcript_biotype "protein_coding"; exon_id "ENSRNOE00000009311"; exon_version "5";
12	ensembl	exon	38142216	38142711	0	-	.	gene_id "ENSRNOG00000001080"; gene_version "7"; transcript_id "ENSRNOT00000001432"; transcript_version "7"; exon_number "1"; gene_name "Arl6ip4"; gene_source "ensembl"; gene_biotype "protein_coding"; transcript_name "Arl6ip4-201"; transcript_source "ensembl"; transcript_biotype "protein_coding"; exon_id "ENSRNOE00000009311"; exon_version "5"; tag "Ensembl_canonical";
12	ENSEMBL114_rn	exon	38142216	38142711	1673.12744846984	-	.	gene_id "ENSRNOG00000001080"; transcript_id "ENSRNOG00000001080_tx_1"; exon_id "12_38142216_38142711_-"; exonnum "1"; txlen "1166";
12	ensembl	exon	38142216	38142724	0	-	.	gene_id "ENSRNOG00000001080"; gene_version "7"; transcript_id "ENSRNOT00000098501"; transcript_version "2"; exon_number "1"; gene_name "Arl6ip4"; gene_source "ensembl"; gene_biotype "protein_coding"; transcript_name "Arl6ip4-202"; transcript_source "ensembl"; transcript_biotype "protein_coding"; exon_id "ENSRNOE00000615501"; exon_version "2";
12	ensembl	start_codon	38142376	38142378	0	-	0	gene_id "ENSRNOG00000001080"; gene_version "7"; transcript_id "ENSRNOT00000139977"; transcript_version "1"; exon_number "1"; gene_name "Arl6ip4"; gene_source "ensembl"; gene_biotype "protein_coding"; transcript_name "Arl6ip4-203"; transcript_source "ensembl"; transcript_biotype "protein_coding";
12	ensembl	start_codon	38142376	38142378	0	-	0	gene_id "ENSRNOG00000001080"; gene_version "7"; transcript_id "ENSRNOT00000098501"; transcript_version "2"; exon_number "1"; gene_name "Arl6ip4"; gene_source "ensembl"; gene_biotype "protein_coding"; transcript_name "Arl6ip4-202"; transcript_source "ensembl"; transcript_biotype "protein_coding";
12	ensembl	start_codon	38142376	38142378	0	-	0	gene_id "ENSRNOG00000001080"; gene_version "7"; transcript_id "ENSRNOT00000001432"; transcript_version "7"; exon_number "1"; gene_name "Arl6ip4"; gene_source "ensembl"; gene_biotype "protein_coding"; transcript_name "Arl6ip4-201"; transcript_source "ensembl"; transcript_biotype "protein_coding"; tag "Ensembl_canonical";
12	ensembl	five_prime_utr	38142379	38142711	0	-	.	gene_id "ENSRNOG00000001080"; gene_version "7"; transcript_id "ENSRNOT00000139977"; transcript_version "1"; gene_name "Arl6ip4"; gene_source "ensembl"; gene_biotype "protein_coding"; transcript_name "Arl6ip4-203"; transcript_source "ensembl"; transcript_biotype "protein_coding";
12	ensembl	five_prime_utr	38142379	38142711	0	-	.	gene_id "ENSRNOG00000001080"; gene_version "7"; transcript_id "ENSRNOT00000001432"; transcript_version "7"; gene_name "Arl6ip4"; gene_source "ensembl"; gene_biotype "protein_coding"; transcript_name "Arl6ip4-201"; transcript_source "ensembl"; transcript_biotype "protein_coding"; tag "Ensembl_canonical";
12	ensembl	five_prime_utr	38142379	38142724	0	-	.	gene_id "ENSRNOG00000001080"; gene_version "7"; transcript_id "ENSRNOT00000098501"; transcript_version "2"; gene_name "Arl6ip4"; gene_source "ensembl"; gene_biotype "protein_coding"; transcript_name "Arl6ip4-202"; transcript_source "ensembl"; transcript_biotype "protein_coding";
12	ensembl	three_prime_utr	38142900	38143900	0	-	.	gene_id "ENSRNOG00000001081"; gene_version "7"; transcript_id "ENSRNOT00000147811"; transcript_version "1"; gene_name "Ogfod2"; gene_source "ensembl"; gene_biotype "protein_coding"; transcript_name "Ogfod2-203"; transcript_source "ensembl"; transcript_biotype "protein_coding"; tag "Ensembl_canonical";
12	ensembl	exon	38142900	38144491	0	-	.	gene_id "ENSRNOG00000001081"; gene_version "7"; transcript_id "ENSRNOT00000147811"; transcript_version "1"; exon_number "6"; gene_name "Ogfod2"; gene_source "ensembl"; gene_biotype "protein_coding"; transcript_name "Ogfod2-203"; transcript_source "ensembl"; transcript_biotype "protein_coding"; exon_id "ENSRNOE00000752410"; exon_version "1"; tag "Ensembl_canonical";
12	ensembl	gene	38142900	38146630	0	-	.	gene_id "ENSRNOG00000001081"; gene_version "7"; gene_name "Ogfod2"; gene_source "ensembl"; gene_biotype "protein_coding";
12	ensembl	transcript	38142900	38146630	0	-	.	gene_id "ENSRNOG00000001081"; gene_version "7"; transcript_id "ENSRNOT00000147811"; transcript_version "1"; gene_name "Ogfod2"; gene_source "ensembl"; gene_biotype "protein_coding"; transcript_name "Ogfod2-203"; transcript_source "ensembl"; transcript_biotype "protein_coding"; tag "Ensembl_canonical";
12	ensembl	three_prime_utr	38143329	38143900	0	-	.	gene_id "ENSRNOG00000001081"; gene_version "7"; transcript_id "ENSRNOT00000001433"; transcript_version "7"; gene_name "Ogfod2"; gene_source "ensembl"; gene_biotype "protein_coding"; transcript_name "Ogfod2-201"; transcript_source "ensembl"; transcript_biotype "protein_coding";
12	ensembl	exon	38143329	38144164	0	-	.	gene_id "ENSRNOG00000001081"; gene_version "7"; transcript_id "ENSRNOT00000001433"; transcript_version "7"; exon_number "7"; gene_name "Ogfod2"; gene_source "ensembl"; gene_biotype "protein_coding"; transcript_name "Ogfod2-201"; transcript_source "ensembl"; transcript_biotype "protein_coding"; exon_id "ENSRNOE00000009333"; exon_version "5";
12	ensembl	transcript	38143329	38146630	0	-	.	gene_id "ENSRNOG00000001081"; gene_version "7"; transcript_id "ENSRNOT00000001433"; transcript_version "7"; gene_name "Ogfod2"; gene_source "ensembl"; gene_biotype "protein_coding"; transcript_name "Ogfod2-201"; transcript_source "ensembl"; transcript_biotype "protein_coding";
12	ensembl	stop_codon	38143901	38143903	0	-	0	gene_id "ENSRNOG00000001081"; gene_version "7"; transcript_id "ENSRNOT00000001433"; transcript_version "7"; exon_number "7"; gene_name "Ogfod2"; gene_source "ensembl"; gene_biotype "protein_coding"; transcript_name "Ogfod2-201"; transcript_source "ensembl"; transcript_biotype "protein_coding";
12	ensembl	stop_codon	38143901	38143903	0	-	0	gene_id "ENSRNOG00000001081"; gene_version "7"; transcript_id "ENSRNOT00000147811"; transcript_version "1"; exon_number "6"; gene_name "Ogfod2"; gene_source "ensembl"; gene_biotype "protein_coding"; transcript_name "Ogfod2-203"; transcript_source "ensembl"; transcript_biotype "protein_coding"; tag "Ensembl_canonical";
12	ensembl	CDS	38143904	38144164	0	-	0	gene_id "ENSRNOG00000001081"; gene_version "7"; transcript_id "ENSRNOT00000001433"; transcript_version "7"; exon_number "7"; gene_name "Ogfod2"; gene_source "ensembl"; gene_biotype "protein_coding"; transcript_name "Ogfod2-201"; transcript_source "ensembl"; transcript_biotype "protein_coding"; protein_id "ENSRNOP00000107188"; protein_version "1";
12	ensembl	CDS	38143904	38144491	0	-	0	gene_id "ENSRNOG00000001081"; gene_version "7"; transcript_id "ENSRNOT00000147811"; transcript_version "1"; exon_number "6"; gene_name "Ogfod2"; gene_source "ensembl"; gene_biotype "protein_coding"; transcript_name "Ogfod2-203"; transcript_source "ensembl"; transcript_biotype "protein_coding"; protein_id "ENSRNOP00000109480"; protein_version "1"; tag "Ensembl_canonical";
12	ensembl	three_prime_utr	38144234	38144477	0	-	.	gene_id "ENSRNOG00000001081"; gene_version "7"; transcript_id "ENSRNOT00000131427"; transcript_version "1"; gene_name "Ogfod2"; gene_source "ensembl"; gene_biotype "protein_coding"; transcript_name "Ogfod2-202"; transcript_source "ensembl"; transcript_biotype "protein_coding";
12	ensembl	exon	38144234	38144491	0	-	.	gene_id "ENSRNOG00000001081"; gene_version "7"; transcript_id "ENSRNOT00000131427"; transcript_version "1"; exon_number "5"; gene_name "Ogfod2"; gene_source "ensembl"; gene_biotype "protein_coding"; transcript_name "Ogfod2-202"; transcript_source "ensembl"; transcript_biotype "protein_coding"; exon_id "ENSRNOE00000706289"; exon_version "1";
12	ensembl	exon	38144234	38144491	0	-	.	gene_id "ENSRNOG00000001081"; gene_version "7"; transcript_id "ENSRNOT00000001433"; transcript_version "7"; exon_number "6"; gene_name "Ogfod2"; gene_source "ensembl"; gene_biotype "protein_coding"; transcript_name "Ogfod2-201"; transcript_source "ensembl"; transcript_biotype "protein_coding"; exon_id "ENSRNOE00000009330"; exon_version "1";
12	ensembl	CDS	38144234	38144491	0	-	0	gene_id "ENSRNOG00000001081"; gene_version "7"; transcript_id "ENSRNOT00000001433"; transcript_version "7"; exon_number "6"; gene_name "Ogfod2"; gene_source "ensembl"; gene_biotype "protein_coding"; transcript_name "Ogfod2-201"; transcript_source "ensembl"; transcript_biotype "protein_coding"; protein_id "ENSRNOP00000107188"; protein_version "1";
12	ensembl	transcript	38144234	38146630	0	-	.	gene_id "ENSRNOG00000001081"; gene_version "7"; transcript_id "ENSRNOT00000131427"; transcript_version "1"; gene_name "Ogfod2"; gene_source "ensembl"; gene_biotype "protein_coding"; transcript_name "Ogfod2-202"; transcript_source "ensembl"; transcript_biotype "protein_coding";
12	ensembl	stop_codon	38144478	38144480	0	-	0	gene_id "ENSRNOG00000001081"; gene_version "7"; transcript_id "ENSRNOT00000131427"; transcript_version "1"; exon_number "5"; gene_name "Ogfod2"; gene_source "ensembl"; gene_biotype "protein_coding"; transcript_name "Ogfod2-202"; transcript_source "ensembl"; transcript_biotype "protein_coding";
12	ensembl	CDS	38144481	38144491	0	-	2	gene_id "ENSRNOG00000001081"; gene_version "7"; transcript_id "ENSRNOT00000131427"; transcript_version "1"; exon_number "5"; gene_name "Ogfod2"; gene_source "ensembl"; gene_biotype "protein_coding"; transcript_name "Ogfod2-202"; transcript_source "ensembl"; transcript_biotype "protein_coding"; protein_id "ENSRNOP00000101954"; protein_version "1";
12	ensembl	exon	38144670	38144797	0	-	.	gene_id "ENSRNOG00000001081"; gene_version "7"; transcript_id "ENSRNOT00000001433"; transcript_version "7"; exon_number "5"; gene_name "Ogfod2"; gene_source "ensembl"; gene_biotype "protein_coding"; transcript_name "Ogfod2-201"; transcript_source "ensembl"; transcript_biotype "protein_coding"; exon_id "ENSRNOE00000009328"; exon_version "1";
12	ensembl	CDS	38144670	38144797	0	-	2	gene_id "ENSRNOG00000001081"; gene_version "7"; transcript_id "ENSRNOT00000001433"; transcript_version "7"; exon_number "5"; gene_name "Ogfod2"; gene_source "ensembl"; gene_biotype "protein_coding"; transcript_name "Ogfod2-201"; transcript_source "ensembl"; transcript_biotype "protein_coding"; protein_id "ENSRNOP00000107188"; protein_version "1";
12	ensembl	exon	38144670	38144797	0	-	.	gene_id "ENSRNOG00000001081"; gene_version "7"; transcript_id "ENSRNOT00000147811"; transcript_version "1"; exon_number "5"; gene_name "Ogfod2"; gene_source "ensembl"; gene_biotype "protein_coding"; transcript_name "Ogfod2-203"; transcript_source "ensembl"; transcript_biotype "protein_coding"; exon_id "ENSRNOE00000009328"; exon_version "1"; tag "Ensembl_canonical";
12	ensembl	CDS	38144670	38144797	0	-	2	gene_id "ENSRNOG00000001081"; gene_version "7"; transcript_id "ENSRNOT00000147811"; transcript_version "1"; exon_number "5"; gene_name "Ogfod2"; gene_source "ensembl"; gene_biotype "protein_coding"; transcript_name "Ogfod2-203"; transcript_source "ensembl"; transcript_biotype "protein_coding"; protein_id "ENSRNOP00000109480"; protein_version "1"; tag "Ensembl_canonical";
12	ensembl	exon	38145430	38145529	0	-	.	gene_id "ENSRNOG00000001081"; gene_version "7"; transcript_id "ENSRNOT00000131427"; transcript_version "1"; exon_number "4"; gene_name "Ogfod2"; gene_source "ensembl"; gene_biotype "protein_coding"; transcript_name "Ogfod2-202"; transcript_source "ensembl"; transcript_biotype "protein_coding"; exon_id "ENSRNOE00000647672"; exon_version "2";
12	ensembl	CDS	38145430	38145529	0	-	0	gene_id "ENSRNOG00000001081"; gene_version "7"; transcript_id "ENSRNOT00000131427"; transcript_version "1"; exon_number "4"; gene_name "Ogfod2"; gene_source "ensembl"; gene_biotype "protein_coding"; transcript_name "Ogfod2-202"; transcript_source "ensembl"; transcript_biotype "protein_coding"; protein_id "ENSRNOP00000101954"; protein_version "1";
12	ensembl	exon	38145430	38145529	0	-	.	gene_id "ENSRNOG00000001081"; gene_version "7"; transcript_id "ENSRNOT00000001433"; transcript_version "7"; exon_number "4"; gene_name "Ogfod2"; gene_source "ensembl"; gene_biotype "protein_coding"; transcript_name "Ogfod2-201"; transcript_source "ensembl"; transcript_biotype "protein_coding"; exon_id "ENSRNOE00000647672"; exon_version "2";
12	ensembl	CDS	38145430	38145529	0	-	0	gene_id "ENSRNOG00000001081"; gene_version "7"; transcript_id "ENSRNOT00000001433"; transcript_version "7"; exon_number "4"; gene_name "Ogfod2"; gene_source "ensembl"; gene_biotype "protein_coding"; transcript_name "Ogfod2-201"; transcript_source "ensembl"; transcript_biotype "protein_coding"; protein_id "ENSRNOP00000107188"; protein_version "1";
12	ensembl	exon	38145430	38145529	0	-	.	gene_id "ENSRNOG00000001081"; gene_version "7"; transcript_id "ENSRNOT00000147811"; transcript_version "1"; exon_number "4"; gene_name "Ogfod2"; gene_source "ensembl"; gene_biotype "protein_coding"; transcript_name "Ogfod2-203"; transcript_source "ensembl"; transcript_biotype "protein_coding"; exon_id "ENSRNOE00000647672"; exon_version "2"; tag "Ensembl_canonical";
12	ensembl	CDS	38145430	38145529	0	-	0	gene_id "ENSRNOG00000001081"; gene_version "7"; transcript_id "ENSRNOT00000147811"; transcript_version "1"; exon_number "4"; gene_name "Ogfod2"; gene_source "ensembl"; gene_biotype "protein_coding"; transcript_name "Ogfod2-203"; transcript_source "ensembl"; transcript_biotype "protein_coding"; protein_id "ENSRNOP00000109480"; protein_version "1"; tag "Ensembl_canonical";
12	ensembl	exon	38145630	38145743	0	-	.	gene_id "ENSRNOG00000001081"; gene_version "7"; transcript_id "ENSRNOT00000131427"; transcript_version "1"; exon_number "3"; gene_name "Ogfod2"; gene_source "ensembl"; gene_biotype "protein_coding"; transcript_name "Ogfod2-202"; transcript_source "ensembl"; transcript_biotype "protein_coding"; exon_id "ENSRNOE00000009326"; exon_version "1";
12	ensembl	CDS	38145630	38145743	0	-	0	gene_id "ENSRNOG00000001081"; gene_version "7"; transcript_id "ENSRNOT00000131427"; transcript_version "1"; exon_number "3"; gene_name "Ogfod2"; gene_source "ensembl"; gene_biotype "protein_coding"; transcript_name "Ogfod2-202"; transcript_source "ensembl"; transcript_biotype "protein_coding"; protein_id "ENSRNOP00000101954"; protein_version "1";
12	ensembl	exon	38145630	38145743	0	-	.	gene_id "ENSRNOG00000001081"; gene_version "7"; transcript_id "ENSRNOT00000001433"; transcript_version "7"; exon_number "3"; gene_name "Ogfod2"; gene_source "ensembl"; gene_biotype "protein_coding"; transcript_name "Ogfod2-201"; transcript_source "ensembl"; transcript_biotype "protein_coding"; exon_id "ENSRNOE00000009326"; exon_version "1";
12	ensembl	CDS	38145630	38145743	0	-	0	gene_id "ENSRNOG00000001081"; gene_version "7"; transcript_id "ENSRNOT00000001433"; transcript_version "7"; exon_number "3"; gene_name "Ogfod2"; gene_source "ensembl"; gene_biotype "protein_coding"; transcript_name "Ogfod2-201"; transcript_source "ensembl"; transcript_biotype "protein_coding"; protein_id "ENSRNOP00000107188"; protein_version "1";
12	ensembl	exon	38145630	38145743	0	-	.	gene_id "ENSRNOG00000001081"; gene_version "7"; transcript_id "ENSRNOT00000147811"; transcript_version "1"; exon_number "3"; gene_name "Ogfod2"; gene_source "ensembl"; gene_biotype "protein_coding"; transcript_name "Ogfod2-203"; transcript_source "ensembl"; transcript_biotype "protein_coding"; exon_id "ENSRNOE00000009326"; exon_version "1"; tag "Ensembl_canonical";
12	ensembl	CDS	38145630	38145743	0	-	0	gene_id "ENSRNOG00000001081"; gene_version "7"; transcript_id "ENSRNOT00000147811"; transcript_version "1"; exon_number "3"; gene_name "Ogfod2"; gene_source "ensembl"; gene_biotype "protein_coding"; transcript_name "Ogfod2-203"; transcript_source "ensembl"; transcript_biotype "protein_coding"; protein_id "ENSRNOP00000109480"; protein_version "1"; tag "Ensembl_canonical";
12	ensembl	exon	38146114	38146170	0	-	.	gene_id "ENSRNOG00000001081"; gene_version "7"; transcript_id "ENSRNOT00000131427"; transcript_version "1"; exon_number "2"; gene_name "Ogfod2"; gene_source "ensembl"; gene_biotype "protein_coding"; transcript_name "Ogfod2-202"; transcript_source "ensembl"; transcript_biotype "protein_coding"; exon_id "ENSRNOE00000009324"; exon_version "1";
12	ensembl	CDS	38146114	38146170	0	-	0	gene_id "ENSRNOG00000001081"; gene_version "7"; transcript_id "ENSRNOT00000131427"; transcript_version "1"; exon_number "2"; gene_name "Ogfod2"; gene_source "ensembl"; gene_biotype "protein_coding"; transcript_name "Ogfod2-202"; transcript_source "ensembl"; transcript_biotype "protein_coding"; protein_id "ENSRNOP00000101954"; protein_version "1";
12	ensembl	exon	38146114	38146170	0	-	.	gene_id "ENSRNOG00000001081"; gene_version "7"; transcript_id "ENSRNOT00000001433"; transcript_version "7"; exon_number "2"; gene_name "Ogfod2"; gene_source "ensembl"; gene_biotype "protein_coding"; transcript_name "Ogfod2-201"; transcript_source "ensembl"; transcript_biotype "protein_coding"; exon_id "ENSRNOE00000009324"; exon_version "1";
12	ensembl	CDS	38146114	38146170	0	-	0	gene_id "ENSRNOG00000001081"; gene_version "7"; transcript_id "ENSRNOT00000001433"; transcript_version "7"; exon_number "2"; gene_name "Ogfod2"; gene_source "ensembl"; gene_biotype "protein_coding"; transcript_name "Ogfod2-201"; transcript_source "ensembl"; transcript_biotype "protein_coding"; protein_id "ENSRNOP00000107188"; protein_version "1";
12	ensembl	exon	38146114	38146170	0	-	.	gene_id "ENSRNOG00000001081"; gene_version "7"; transcript_id "ENSRNOT00000147811"; transcript_version "1"; exon_number "2"; gene_name "Ogfod2"; gene_source "ensembl"; gene_biotype "protein_coding"; transcript_name "Ogfod2-203"; transcript_source "ensembl"; transcript_biotype "protein_coding"; exon_id "ENSRNOE00000009324"; exon_version "1"; tag "Ensembl_canonical";
12	ensembl	CDS	38146114	38146170	0	-	0	gene_id "ENSRNOG00000001081"; gene_version "7"; transcript_id "ENSRNOT00000147811"; transcript_version "1"; exon_number "2"; gene_name "Ogfod2"; gene_source "ensembl"; gene_biotype "protein_coding"; transcript_name "Ogfod2-203"; transcript_source "ensembl"; transcript_biotype "protein_coding"; protein_id "ENSRNOP00000109480"; protein_version "1"; tag "Ensembl_canonical";
12	ensembl	CDS	38146487	38146615	0	-	0	gene_id "ENSRNOG00000001081"; gene_version "7"; transcript_id "ENSRNOT00000131427"; transcript_version "1"; exon_number "1"; gene_name "Ogfod2"; gene_source "ensembl"; gene_biotype "protein_coding"; transcript_name "Ogfod2-202"; transcript_source "ensembl"; transcript_biotype "protein_coding"; protein_id "ENSRNOP00000101954"; protein_version "1";
12	ensembl	CDS	38146487	38146615	0	-	0	gene_id "ENSRNOG00000001081"; gene_version "7"; transcript_id "ENSRNOT00000001433"; transcript_version "7"; exon_number "1"; gene_name "Ogfod2"; gene_source "ensembl"; gene_biotype "protein_coding"; transcript_name "Ogfod2-201"; transcript_source "ensembl"; transcript_biotype "protein_coding"; protein_id "ENSRNOP00000107188"; protein_version "1";
12	ensembl	CDS	38146487	38146615	0	-	0	gene_id "ENSRNOG00000001081"; gene_version "7"; transcript_id "ENSRNOT00000147811"; transcript_version "1"; exon_number "1"; gene_name "Ogfod2"; gene_source "ensembl"; gene_biotype "protein_coding"; transcript_name "Ogfod2-203"; transcript_source "ensembl"; transcript_biotype "protein_coding"; protein_id "ENSRNOP00000109480"; protein_version "1"; tag "Ensembl_canonical";
12	ensembl	exon	38146487	38146630	0	-	.	gene_id "ENSRNOG00000001081"; gene_version "7"; transcript_id "ENSRNOT00000131427"; transcript_version "1"; exon_number "1"; gene_name "Ogfod2"; gene_source "ensembl"; gene_biotype "protein_coding"; transcript_name "Ogfod2-202"; transcript_source "ensembl"; transcript_biotype "protein_coding"; exon_id "ENSRNOE00000009323"; exon_version "6";
12	ensembl	exon	38146487	38146630	0	-	.	gene_id "ENSRNOG00000001081"; gene_version "7"; transcript_id "ENSRNOT00000001433"; transcript_version "7"; exon_number "1"; gene_name "Ogfod2"; gene_source "ensembl"; gene_biotype "protein_coding"; transcript_name "Ogfod2-201"; transcript_source "ensembl"; transcript_biotype "protein_coding"; exon_id "ENSRNOE00000009323"; exon_version "6";
12	ensembl	exon	38146487	38146630	0	-	.	gene_id "ENSRNOG00000001081"; gene_version "7"; transcript_id "ENSRNOT00000147811"; transcript_version "1"; exon_number "1"; gene_name "Ogfod2"; gene_source "ensembl"; gene_biotype "protein_coding"; transcript_name "Ogfod2-203"; transcript_source "ensembl"; transcript_biotype "protein_coding"; exon_id "ENSRNOE00000009323"; exon_version "6"; tag "Ensembl_canonical";
12	ensembl	start_codon	38146613	38146615	0	-	0	gene_id "ENSRNOG00000001081"; gene_version "7"; transcript_id "ENSRNOT00000131427"; transcript_version "1"; exon_number "1"; gene_name "Ogfod2"; gene_source "ensembl"; gene_biotype "protein_coding"; transcript_name "Ogfod2-202"; transcript_source "ensembl"; transcript_biotype "protein_coding";
12	ensembl	start_codon	38146613	38146615	0	-	0	gene_id "ENSRNOG00000001081"; gene_version "7"; transcript_id "ENSRNOT00000001433"; transcript_version "7"; exon_number "1"; gene_name "Ogfod2"; gene_source "ensembl"; gene_biotype "protein_coding"; transcript_name "Ogfod2-201"; transcript_source "ensembl"; transcript_biotype "protein_coding";
12	ensembl	start_codon	38146613	38146615	0	-	0	gene_id "ENSRNOG00000001081"; gene_version "7"; transcript_id "ENSRNOT00000147811"; transcript_version "1"; exon_number "1"; gene_name "Ogfod2"; gene_source "ensembl"; gene_biotype "protein_coding"; transcript_name "Ogfod2-203"; transcript_source "ensembl"; transcript_biotype "protein_coding"; tag "Ensembl_canonical";
12	ensembl	five_prime_utr	38146616	38146630	0	-	.	gene_id "ENSRNOG00000001081"; gene_version "7"; transcript_id "ENSRNOT00000131427"; transcript_version "1"; gene_name "Ogfod2"; gene_source "ensembl"; gene_biotype "protein_coding"; transcript_name "Ogfod2-202"; transcript_source "ensembl"; transcript_biotype "protein_coding";
12	ensembl	five_prime_utr	38146616	38146630	0	-	.	gene_id "ENSRNOG00000001081"; gene_version "7"; transcript_id "ENSRNOT00000001433"; transcript_version "7"; gene_name "Ogfod2"; gene_source "ensembl"; gene_biotype "protein_coding"; transcript_name "Ogfod2-201"; transcript_source "ensembl"; transcript_biotype "protein_coding";
12	ensembl	five_prime_utr	38146616	38146630	0	-	.	gene_id "ENSRNOG00000001081"; gene_version "7"; transcript_id "ENSRNOT00000147811"; transcript_version "1"; gene_name "Ogfod2"; gene_source "ensembl"; gene_biotype "protein_coding"; transcript_name "Ogfod2-203"; transcript_source "ensembl"; transcript_biotype "protein_coding"; tag "Ensembl_canonical";
12	ensembl	exon	38148597	38148949	0	-	.	gene_id "ENSRNOG00000080671"; gene_version "1"; transcript_id "ENSRNOT00000155835"; transcript_version "1"; exon_number "2"; gene_source "ensembl"; gene_biotype "lncRNA"; transcript_source "ensembl"; transcript_biotype "lncRNA"; exon_id "ENSRNOE00000783811"; exon_version "1"; tag "Ensembl_canonical";
12	ensembl	gene	38148597	38151274	0	-	.	gene_id "ENSRNOG00000080671"; gene_version "1"; gene_source "ensembl"; gene_biotype "lncRNA";
12	ensembl	transcript	38148597	38151274	0	-	.	gene_id "ENSRNOG00000080671"; gene_version "1"; transcript_id "ENSRNOT00000155835"; transcript_version "1"; gene_source "ensembl"; gene_biotype "lncRNA"; transcript_source "ensembl"; transcript_biotype "lncRNA"; tag "Ensembl_canonical";
12	ensembl	exon	38149316	38151274	0	-	.	gene_id "ENSRNOG00000080671"; gene_version "1"; transcript_id "ENSRNOT00000155835"; transcript_version "1"; exon_number "1"; gene_source "ensembl"; gene_biotype "lncRNA"; transcript_source "ensembl"; transcript_biotype "lncRNA"; exon_id "ENSRNOE00000772809"; exon_version "1"; tag "Ensembl_canonical";
12	ensembl	gene	38151534	38151637	0	-	.	gene_id "ENSRNOG00000055865"; gene_version "3"; gene_name "LOC120096094"; gene_source "ensembl"; gene_biotype "snRNA";
12	ensembl	transcript	38151534	38151637	0	-	.	gene_id "ENSRNOG00000055865"; gene_version "3"; transcript_id "ENSRNOT00000081814"; transcript_version "3"; gene_name "LOC120096094"; gene_source "ensembl"; gene_biotype "snRNA"; transcript_name "LOC120096094-201"; transcript_source "ensembl"; transcript_biotype "snRNA"; tag "Ensembl_canonical";
12	ensembl	exon	38151534	38151637	0	-	.	gene_id "ENSRNOG00000055865"; gene_version "3"; transcript_id "ENSRNOT00000081814"; transcript_version "3"; exon_number "1"; gene_name "LOC120096094"; gene_source "ensembl"; gene_biotype "snRNA"; transcript_name "LOC120096094-201"; transcript_source "ensembl"; transcript_biotype "snRNA"; exon_id "ENSRNOE00000521250"; exon_version "1"; tag "Ensembl_canonical";
12	sraer114_es	exon	38181672	38182008	0.00821984890364596	-	.	gene_id "sraer114_gene_56354"; transcript_id "sraer114_gene_56354_tx_1"; exon_id "12_38181672_38182008_-"; exonnum "2"; txlen "600";
12	sraer114_ss	exon	38183286	38183548	0.00821984890364596	-	.	gene_id "sraer114_gene_56354"; transcript_id "sraer114_gene_56354_tx_1"; exon_id "12_38183286_38183548_-"; exonnum "1"; txlen "600";
12	sraer114_es	exon	38183821	38183941	0.247938727859058	-	.	gene_id "sraer114_gene_36339"; transcript_id "sraer114_gene_36339_tx_4"; exon_id "12_38183821_38183941_-"; exonnum "4"; txlen "712";
12	sraer114_mid	exon	38184602	38184865	0.247938727859058	-	.	gene_id "sraer114_gene_36339"; transcript_id "sraer114_gene_36339_tx_4"; exon_id "12_38184602_38184865_-"; exonnum "3"; txlen "712";
12	sraer114_mid	exon	38184602	38184865	0.0534168443861266	-	.	gene_id "sraer114_gene_36339"; transcript_id "sraer114_gene_36339_tx_5"; exon_id "12_38184602_38184865_-"; exonnum "7"; txlen "1055";
12	sraer114_mid	exon	38186253	38186315	0.0534168443861266	-	.	gene_id "sraer114_gene_36339"; transcript_id "sraer114_gene_36339_tx_5"; exon_id "12_38186253_38186315_-"; exonnum "6"; txlen "1055";
12	sraer114_mid	exon	38189028	38189195	0.247938727859058	-	.	gene_id "sraer114_gene_36339"; transcript_id "sraer114_gene_36339_tx_4"; exon_id "12_38189028_38189195_-"; exonnum "2"; txlen "712";
12	sraer114_mid	exon	38194292	38194450	0.247938727859058	-	.	gene_id "sraer114_gene_36339"; transcript_id "sraer114_gene_36339_tx_4"; exon_id "12_38194292_38194450_-"; exonnum "1"; txlen "712";
12	sraer114_mid	exon	38194292	38194450	0.0534168443861266	-	.	gene_id "sraer114_gene_36339"; transcript_id "sraer114_gene_36339_tx_5"; exon_id "12_38194292_38194450_-"; exonnum "5"; txlen "1055";
12	sraer114_mid	exon	38194908	38195192	0.0534168443861266	-	.	gene_id "sraer114_gene_36339"; transcript_id "sraer114_gene_36339_tx_5"; exon_id "12_38194908_38195192_-"; exonnum "4"; txlen "1055";
12	sraer114_mid	exon	38208774	38208854	0.0534168443861266	-	.	gene_id "sraer114_gene_36339"; transcript_id "sraer114_gene_36339_tx_5"; exon_id "12_38208774_38208854_-"; exonnum "3"; txlen "1055";
12	sraer114_es	exon	38216100	38216644	28.7748534819894	-	.	gene_id "sraer114_gene_36339"; transcript_id "sraer114_gene_36339_tx_1"; exon_id "12_38216100_38216644_-"; exonnum "3"; txlen "748";
12	sraer114_es	exon	38216100	38216644	1.3348716869503	-	.	gene_id "sraer114_gene_36339"; transcript_id "sraer114_gene_36339_tx_2"; exon_id "12_38216100_38216644_-"; exonnum "3"; txlen "768";
12	sraer114_mid	exon	38217120	38217228	28.7748534819894	-	.	gene_id "sraer114_gene_36339"; transcript_id "sraer114_gene_36339_tx_1"; exon_id "12_38217120_38217228_-"; exonnum "2"; txlen "748";
12	sraer114_mid	exon	38217120	38217228	0.0534168443861266	-	.	gene_id "sraer114_gene_36339"; transcript_id "sraer114_gene_36339_tx_5"; exon_id "12_38217120_38217228_-"; exonnum "2"; txlen "1055";
12	sraer114_mid	exon	38217120	38217248	1.3348716869503	-	.	gene_id "sraer114_gene_36339"; transcript_id "sraer114_gene_36339_tx_2"; exon_id "12_38217120_38217248_-"; exonnum "2"; txlen "768";
12	sraer114_ss	exon	38220770	38220863	28.7748534819894	-	.	gene_id "sraer114_gene_36339"; transcript_id "sraer114_gene_36339_tx_1"; exon_id "12_38220770_38220863_-"; exonnum "1"; txlen "748";
12	sraer114_ss	exon	38220770	38220863	1.3348716869503	-	.	gene_id "sraer114_gene_36339"; transcript_id "sraer114_gene_36339_tx_2"; exon_id "12_38220770_38220863_-"; exonnum "1"; txlen "768";
12	sraer114_ss	exon	38220770	38220863	0.0534168443861266	-	.	gene_id "sraer114_gene_36339"; transcript_id "sraer114_gene_36339_tx_5"; exon_id "12_38220770_38220863_-"; exonnum "1"; txlen "1055";
12	ensembl	three_prime_utr	38251086	38252179	0	-	.	gene_id "ENSRNOG00000001091"; gene_version "8"; transcript_id "ENSRNOT00000034264"; transcript_version "6"; gene_name "Hip1r"; gene_source "ensembl"; gene_biotype "protein_coding"; transcript_name "Hip1r-201"; transcript_source "ensembl"; transcript_biotype "protein_coding"; tag "Ensembl_canonical";
12	ensembl	exon	38251086	38252227	0	-	.	gene_id "ENSRNOG00000001091"; gene_version "8"; transcript_id "ENSRNOT00000034264"; transcript_version "6"; exon_number "32"; gene_name "Hip1r"; gene_source "ensembl"; gene_biotype "protein_coding"; transcript_name "Hip1r-201"; transcript_source "ensembl"; transcript_biotype "protein_coding"; exon_id "ENSRNOE00000356231"; exon_version "2"; tag "Ensembl_canonical";
12	ENSEMBL114_rn	exon	38251086	38252227	86.112793212107	-	.	gene_id "ENSRNOG00000001091"; transcript_id "ENSRNOG00000001091_tx_1"; exon_id "12_38251086_38252227_-"; exonnum "32"; txlen "4340";
12	ENSEMBL114_rn	exon	38251086	38252227	10.8366380326098	-	.	gene_id "ENSRNOG00000001091"; transcript_id "ENSRNOG00000001091_tx_2"; exon_id "12_38251086_38252227_-"; exonnum "32"; txlen "4361";
12	ensembl	gene	38251086	38279654	0	-	.	gene_id "ENSRNOG00000001091"; gene_version "8"; gene_name "Hip1r"; gene_source "ensembl"; gene_biotype "protein_coding";
12	ensembl	transcript	38251086	38279654	0	-	.	gene_id "ENSRNOG00000001091"; gene_version "8"; transcript_id "ENSRNOT00000034264"; transcript_version "6"; gene_name "Hip1r"; gene_source "ensembl"; gene_biotype "protein_coding"; transcript_name "Hip1r-201"; transcript_source "ensembl"; transcript_biotype "protein_coding"; tag "Ensembl_canonical";
12	ensembl	stop_codon	38252180	38252182	0	-	0	gene_id "ENSRNOG00000001091"; gene_version "8"; transcript_id "ENSRNOT00000034264"; transcript_version "6"; exon_number "32"; gene_name "Hip1r"; gene_source "ensembl"; gene_biotype "protein_coding"; transcript_name "Hip1r-201"; transcript_source "ensembl"; transcript_biotype "protein_coding"; tag "Ensembl_canonical";
12	ensembl	CDS	38252183	38252227	0	-	0	gene_id "ENSRNOG00000001091"; gene_version "8"; transcript_id "ENSRNOT00000034264"; transcript_version "6"; exon_number "32"; gene_name "Hip1r"; gene_source "ensembl"; gene_biotype "protein_coding"; transcript_name "Hip1r-201"; transcript_source "ensembl"; transcript_biotype "protein_coding"; protein_id "ENSRNOP00000029635"; protein_version "5"; tag "Ensembl_canonical";
12	ensembl	exon	38252350	38252556	0	-	.	gene_id "ENSRNOG00000001091"; gene_version "8"; transcript_id "ENSRNOT00000034264"; transcript_version "6"; exon_number "31"; gene_name "Hip1r"; gene_source "ensembl"; gene_biotype "protein_coding"; transcript_name "Hip1r-201"; transcript_source "ensembl"; transcript_biotype "protein_coding"; exon_id "ENSRNOE00000009520"; exon_version "1"; tag "Ensembl_canonical";
12	ensembl	CDS	38252350	38252556	0	-	0	gene_id "ENSRNOG00000001091"; gene_version "8"; transcript_id "ENSRNOT00000034264"; transcript_version "6"; exon_number "31"; gene_name "Hip1r"; gene_source "ensembl"; gene_biotype "protein_coding"; transcript_name "Hip1r-201"; transcript_source "ensembl"; transcript_biotype "protein_coding"; protein_id "ENSRNOP00000029635"; protein_version "5"; tag "Ensembl_canonical";
12	ENSEMBL114_rn	exon	38252350	38252556	86.112793212107	-	.	gene_id "ENSRNOG00000001091"; transcript_id "ENSRNOG00000001091_tx_1"; exon_id "12_38252350_38252556_-"; exonnum "31"; txlen "4340";
12	ENSEMBL114_rn	exon	38252350	38252556	10.8366380326098	-	.	gene_id "ENSRNOG00000001091"; transcript_id "ENSRNOG00000001091_tx_2"; exon_id "12_38252350_38252556_-"; exonnum "31"; txlen "4361";
12	ensembl	exon	38252649	38252710	0	-	.	gene_id "ENSRNOG00000001091"; gene_version "8"; transcript_id "ENSRNOT00000034264"; transcript_version "6"; exon_number "30"; gene_name "Hip1r"; gene_source "ensembl"; gene_biotype "protein_coding"; transcript_name "Hip1r-201"; transcript_source "ensembl"; transcript_biotype "protein_coding"; exon_id "ENSRNOE00000009517"; exon_version "1"; tag "Ensembl_canonical";
12	ensembl	CDS	38252649	38252710	0	-	2	gene_id "ENSRNOG00000001091"; gene_version "8"; transcript_id "ENSRNOT00000034264"; transcript_version "6"; exon_number "30"; gene_name "Hip1r"; gene_source "ensembl"; gene_biotype "protein_coding"; transcript_name "Hip1r-201"; transcript_source "ensembl"; transcript_biotype "protein_coding"; protein_id "ENSRNOP00000029635"; protein_version "5"; tag "Ensembl_canonical";
12	ENSEMBL114_rn	exon	38252649	38252710	86.112793212107	-	.	gene_id "ENSRNOG00000001091"; transcript_id "ENSRNOG00000001091_tx_1"; exon_id "12_38252649_38252710_-"; exonnum "30"; txlen "4340";
12	ENSEMBL114_rn	exon	38252649	38252710	10.8366380326098	-	.	gene_id "ENSRNOG00000001091"; transcript_id "ENSRNOG00000001091_tx_2"; exon_id "12_38252649_38252710_-"; exonnum "30"; txlen "4361";
12	ensembl	exon	38252792	38252927	0	-	.	gene_id "ENSRNOG00000001091"; gene_version "8"; transcript_id "ENSRNOT00000034264"; transcript_version "6"; exon_number "29"; gene_name "Hip1r"; gene_source "ensembl"; gene_biotype "protein_coding"; transcript_name "Hip1r-201"; transcript_source "ensembl"; transcript_biotype "protein_coding"; exon_id "ENSRNOE00000438818"; exon_version "2"; tag "Ensembl_canonical";
12	ensembl	CDS	38252792	38252927	0	-	0	gene_id "ENSRNOG00000001091"; gene_version "8"; transcript_id "ENSRNOT00000034264"; transcript_version "6"; exon_number "29"; gene_name "Hip1r"; gene_source "ensembl"; gene_biotype "protein_coding"; transcript_name "Hip1r-201"; transcript_source "ensembl"; transcript_biotype "protein_coding"; protein_id "ENSRNOP00000029635"; protein_version "5"; tag "Ensembl_canonical";
12	sraer114_mid	exon	38252804	38252927	86.112793212107	-	.	gene_id "ENSRNOG00000001091"; transcript_id "ENSRNOG00000001091_tx_1"; exon_id "12_38252804_38252927_-"; exonnum "29"; txlen "4340";
12	sraer114_mid	exon	38252804	38252927	10.8366380326098	-	.	gene_id "ENSRNOG00000001091"; transcript_id "ENSRNOG00000001091_tx_2"; exon_id "12_38252804_38252927_-"; exonnum "29"; txlen "4361";
12	ensembl	exon	38253042	38253147	0	-	.	gene_id "ENSRNOG00000001091"; gene_version "8"; transcript_id "ENSRNOT00000034264"; transcript_version "6"; exon_number "28"; gene_name "Hip1r"; gene_source "ensembl"; gene_biotype "protein_coding"; transcript_name "Hip1r-201"; transcript_source "ensembl"; transcript_biotype "protein_coding"; exon_id "ENSRNOE00000009588"; exon_version "1"; tag "Ensembl_canonical";
12	ensembl	CDS	38253042	38253147	0	-	1	gene_id "ENSRNOG00000001091"; gene_version "8"; transcript_id "ENSRNOT00000034264"; transcript_version "6"; exon_number "28"; gene_name "Hip1r"; gene_source "ensembl"; gene_biotype "protein_coding"; transcript_name "Hip1r-201"; transcript_source "ensembl"; transcript_biotype "protein_coding"; protein_id "ENSRNOP00000029635"; protein_version "5"; tag "Ensembl_canonical";
12	ENSEMBL114_rn	exon	38253042	38253147	86.112793212107	-	.	gene_id "ENSRNOG00000001091"; transcript_id "ENSRNOG00000001091_tx_1"; exon_id "12_38253042_38253147_-"; exonnum "28"; txlen "4340";
12	ENSEMBL114_rn	exon	38253042	38253147	10.8366380326098	-	.	gene_id "ENSRNOG00000001091"; transcript_id "ENSRNOG00000001091_tx_2"; exon_id "12_38253042_38253147_-"; exonnum "28"; txlen "4361";
12	ensembl	exon	38253260	38253360	0	-	.	gene_id "ENSRNOG00000001091"; gene_version "8"; transcript_id "ENSRNOT00000034264"; transcript_version "6"; exon_number "27"; gene_name "Hip1r"; gene_source "ensembl"; gene_biotype "protein_coding"; transcript_name "Hip1r-201"; transcript_source "ensembl"; transcript_biotype "protein_coding"; exon_id "ENSRNOE00000009509"; exon_version "1"; tag "Ensembl_canonical";
12	ensembl	CDS	38253260	38253360	0	-	0	gene_id "ENSRNOG00000001091"; gene_version "8"; transcript_id "ENSRNOT00000034264"; transcript_version "6"; exon_number "27"; gene_name "Hip1r"; gene_source "ensembl"; gene_biotype "protein_coding"; transcript_name "Hip1r-201"; transcript_source "ensembl"; transcript_biotype "protein_coding"; protein_id "ENSRNOP00000029635"; protein_version "5"; tag "Ensembl_canonical";
12	ENSEMBL114_rn	exon	38253260	38253360	86.112793212107	-	.	gene_id "ENSRNOG00000001091"; transcript_id "ENSRNOG00000001091_tx_1"; exon_id "12_38253260_38253360_-"; exonnum "27"; txlen "4340";
12	ENSEMBL114_rn	exon	38253260	38253360	10.8366380326098	-	.	gene_id "ENSRNOG00000001091"; transcript_id "ENSRNOG00000001091_tx_2"; exon_id "12_38253260_38253360_-"; exonnum "27"; txlen "4361";
12	ensembl	exon	38253576	38253638	0	-	.	gene_id "ENSRNOG00000001091"; gene_version "8"; transcript_id "ENSRNOT00000034264"; transcript_version "6"; exon_number "26"; gene_name "Hip1r"; gene_source "ensembl"; gene_biotype "protein_coding"; transcript_name "Hip1r-201"; transcript_source "ensembl"; transcript_biotype "protein_coding"; exon_id "ENSRNOE00000009506"; exon_version "1"; tag "Ensembl_canonical";
12	ensembl	CDS	38253576	38253638	0	-	0	gene_id "ENSRNOG00000001091"; gene_version "8"; transcript_id "ENSRNOT00000034264"; transcript_version "6"; exon_number "26"; gene_name "Hip1r"; gene_source "ensembl"; gene_biotype "protein_coding"; transcript_name "Hip1r-201"; transcript_source "ensembl"; transcript_biotype "protein_coding"; protein_id "ENSRNOP00000029635"; protein_version "5"; tag "Ensembl_canonical";
12	ENSEMBL114_rn	exon	38253576	38253638	86.112793212107	-	.	gene_id "ENSRNOG00000001091"; transcript_id "ENSRNOG00000001091_tx_1"; exon_id "12_38253576_38253638_-"; exonnum "26"; txlen "4340";
12	ENSEMBL114_rn	exon	38253576	38253638	10.8366380326098	-	.	gene_id "ENSRNOG00000001091"; transcript_id "ENSRNOG00000001091_tx_2"; exon_id "12_38253576_38253638_-"; exonnum "26"; txlen "4361";
12	ensembl	exon	38253720	38253750	0	-	.	gene_id "ENSRNOG00000001091"; gene_version "8"; transcript_id "ENSRNOT00000034264"; transcript_version "6"; exon_number "25"; gene_name "Hip1r"; gene_source "ensembl"; gene_biotype "protein_coding"; transcript_name "Hip1r-201"; transcript_source "ensembl"; transcript_biotype "protein_coding"; exon_id "ENSRNOE00000009505"; exon_version "1"; tag "Ensembl_canonical";
12	ensembl	CDS	38253720	38253750	0	-	1	gene_id "ENSRNOG00000001091"; gene_version "8"; transcript_id "ENSRNOT00000034264"; transcript_version "6"; exon_number "25"; gene_name "Hip1r"; gene_source "ensembl"; gene_biotype "protein_coding"; transcript_name "Hip1r-201"; transcript_source "ensembl"; transcript_biotype "protein_coding"; protein_id "ENSRNOP00000029635"; protein_version "5"; tag "Ensembl_canonical";
12	ENSEMBL114_rn	exon	38253720	38253750	86.112793212107	-	.	gene_id "ENSRNOG00000001091"; transcript_id "ENSRNOG00000001091_tx_1"; exon_id "12_38253720_38253750_-"; exonnum "25"; txlen "4340";
12	ENSEMBL114_rn	exon	38253720	38253750	10.8366380326098	-	.	gene_id "ENSRNOG00000001091"; transcript_id "ENSRNOG00000001091_tx_2"; exon_id "12_38253720_38253750_-"; exonnum "25"; txlen "4361";
12	ensembl	exon	38253969	38254027	0	-	.	gene_id "ENSRNOG00000001091"; gene_version "8"; transcript_id "ENSRNOT00000034264"; transcript_version "6"; exon_number "24"; gene_name "Hip1r"; gene_source "ensembl"; gene_biotype "protein_coding"; transcript_name "Hip1r-201"; transcript_source "ensembl"; transcript_biotype "protein_coding"; exon_id "ENSRNOE00000009501"; exon_version "1"; tag "Ensembl_canonical";
12	ensembl	CDS	38253969	38254027	0	-	0	gene_id "ENSRNOG00000001091"; gene_version "8"; transcript_id "ENSRNOT00000034264"; transcript_version "6"; exon_number "24"; gene_name "Hip1r"; gene_source "ensembl"; gene_biotype "protein_coding"; transcript_name "Hip1r-201"; transcript_source "ensembl"; transcript_biotype "protein_coding"; protein_id "ENSRNOP00000029635"; protein_version "5"; tag "Ensembl_canonical";
12	ENSEMBL114_rn	exon	38253969	38254027	86.112793212107	-	.	gene_id "ENSRNOG00000001091"; transcript_id "ENSRNOG00000001091_tx_1"; exon_id "12_38253969_38254027_-"; exonnum "24"; txlen "4340";
12	ENSEMBL114_rn	exon	38253969	38254027	10.8366380326098	-	.	gene_id "ENSRNOG00000001091"; transcript_id "ENSRNOG00000001091_tx_2"; exon_id "12_38253969_38254027_-"; exonnum "24"; txlen "4361";
12	ensembl	exon	38254153	38254263	0	-	.	gene_id "ENSRNOG00000001091"; gene_version "8"; transcript_id "ENSRNOT00000034264"; transcript_version "6"; exon_number "23"; gene_name "Hip1r"; gene_source "ensembl"; gene_biotype "protein_coding"; transcript_name "Hip1r-201"; transcript_source "ensembl"; transcript_biotype "protein_coding"; exon_id "ENSRNOE00000009498"; exon_version "1"; tag "Ensembl_canonical";
12	ensembl	CDS	38254153	38254263	0	-	0	gene_id "ENSRNOG00000001091"; gene_version "8"; transcript_id "ENSRNOT00000034264"; transcript_version "6"; exon_number "23"; gene_name "Hip1r"; gene_source "ensembl"; gene_biotype "protein_coding"; transcript_name "Hip1r-201"; transcript_source "ensembl"; transcript_biotype "protein_coding"; protein_id "ENSRNOP00000029635"; protein_version "5"; tag "Ensembl_canonical";
12	ENSEMBL114_rn	exon	38254153	38254263	86.112793212107	-	.	gene_id "ENSRNOG00000001091"; transcript_id "ENSRNOG00000001091_tx_1"; exon_id "12_38254153_38254263_-"; exonnum "23"; txlen "4340";
12	ENSEMBL114_rn	exon	38254153	38254263	10.8366380326098	-	.	gene_id "ENSRNOG00000001091"; transcript_id "ENSRNOG00000001091_tx_2"; exon_id "12_38254153_38254263_-"; exonnum "23"; txlen "4361";
12	ensembl	exon	38254507	38254643	0	-	.	gene_id "ENSRNOG00000001091"; gene_version "8"; transcript_id "ENSRNOT00000034264"; transcript_version "6"; exon_number "22"; gene_name "Hip1r"; gene_source "ensembl"; gene_biotype "protein_coding"; transcript_name "Hip1r-201"; transcript_source "ensembl"; transcript_biotype "protein_coding"; exon_id "ENSRNOE00000009493"; exon_version "1"; tag "Ensembl_canonical";
12	ensembl	CDS	38254507	38254643	0	-	2	gene_id "ENSRNOG00000001091"; gene_version "8"; transcript_id "ENSRNOT00000034264"; transcript_version "6"; exon_number "22"; gene_name "Hip1r"; gene_source "ensembl"; gene_biotype "protein_coding"; transcript_name "Hip1r-201"; transcript_source "ensembl"; transcript_biotype "protein_coding"; protein_id "ENSRNOP00000029635"; protein_version "5"; tag "Ensembl_canonical";
12	ENSEMBL114_rn	exon	38254507	38254643	86.112793212107	-	.	gene_id "ENSRNOG00000001091"; transcript_id "ENSRNOG00000001091_tx_1"; exon_id "12_38254507_38254643_-"; exonnum "22"; txlen "4340";
12	ENSEMBL114_rn	exon	38254507	38254643	10.8366380326098	-	.	gene_id "ENSRNOG00000001091"; transcript_id "ENSRNOG00000001091_tx_2"; exon_id "12_38254507_38254643_-"; exonnum "22"; txlen "4361";
12	ensembl	exon	38254827	38254934	0	-	.	gene_id "ENSRNOG00000001091"; gene_version "8"; transcript_id "ENSRNOT00000034264"; transcript_version "6"; exon_number "21"; gene_name "Hip1r"; gene_source "ensembl"; gene_biotype "protein_coding"; transcript_name "Hip1r-201"; transcript_source "ensembl"; transcript_biotype "protein_coding"; exon_id "ENSRNOE00000009492"; exon_version "1"; tag "Ensembl_canonical";
12	ensembl	CDS	38254827	38254934	0	-	2	gene_id "ENSRNOG00000001091"; gene_version "8"; transcript_id "ENSRNOT00000034264"; transcript_version "6"; exon_number "21"; gene_name "Hip1r"; gene_source "ensembl"; gene_biotype "protein_coding"; transcript_name "Hip1r-201"; transcript_source "ensembl"; transcript_biotype "protein_coding"; protein_id "ENSRNOP00000029635"; protein_version "5"; tag "Ensembl_canonical";
12	ENSEMBL114_rn	exon	38254827	38254934	86.112793212107	-	.	gene_id "ENSRNOG00000001091"; transcript_id "ENSRNOG00000001091_tx_1"; exon_id "12_38254827_38254934_-"; exonnum "21"; txlen "4340";
12	sraer114_mid	exon	38254827	38254955	10.8366380326098	-	.	gene_id "ENSRNOG00000001091"; transcript_id "ENSRNOG00000001091_tx_2"; exon_id "12_38254827_38254955_-"; exonnum "21"; txlen "4361";
12	ensembl	exon	38255282	38255368	0	-	.	gene_id "ENSRNOG00000001091"; gene_version "8"; transcript_id "ENSRNOT00000034264"; transcript_version "6"; exon_number "20"; gene_name "Hip1r"; gene_source "ensembl"; gene_biotype "protein_coding"; transcript_name "Hip1r-201"; transcript_source "ensembl"; transcript_biotype "protein_coding"; exon_id "ENSRNOE00000009586"; exon_version "1"; tag "Ensembl_canonical";
12	ensembl	CDS	38255282	38255368	0	-	2	gene_id "ENSRNOG00000001091"; gene_version "8"; transcript_id "ENSRNOT00000034264"; transcript_version "6"; exon_number "20"; gene_name "Hip1r"; gene_source "ensembl"; gene_biotype "protein_coding"; transcript_name "Hip1r-201"; transcript_source "ensembl"; transcript_biotype "protein_coding"; protein_id "ENSRNOP00000029635"; protein_version "5"; tag "Ensembl_canonical";
12	ENSEMBL114_rn	exon	38255282	38255368	86.112793212107	-	.	gene_id "ENSRNOG00000001091"; transcript_id "ENSRNOG00000001091_tx_1"; exon_id "12_38255282_38255368_-"; exonnum "20"; txlen "4340";
12	ENSEMBL114_rn	exon	38255282	38255368	10.8366380326098	-	.	gene_id "ENSRNOG00000001091"; transcript_id "ENSRNOG00000001091_tx_2"; exon_id "12_38255282_38255368_-"; exonnum "20"; txlen "4361";
12	ensembl	exon	38255488	38255635	0	-	.	gene_id "ENSRNOG00000001091"; gene_version "8"; transcript_id "ENSRNOT00000034264"; transcript_version "6"; exon_number "19"; gene_name "Hip1r"; gene_source "ensembl"; gene_biotype "protein_coding"; transcript_name "Hip1r-201"; transcript_source "ensembl"; transcript_biotype "protein_coding"; exon_id "ENSRNOE00000009485"; exon_version "1"; tag "Ensembl_canonical";
12	ensembl	CDS	38255488	38255635	0	-	0	gene_id "ENSRNOG00000001091"; gene_version "8"; transcript_id "ENSRNOT00000034264"; transcript_version "6"; exon_number "19"; gene_name "Hip1r"; gene_source "ensembl"; gene_biotype "protein_coding"; transcript_name "Hip1r-201"; transcript_source "ensembl"; transcript_biotype "protein_coding"; protein_id "ENSRNOP00000029635"; protein_version "5"; tag "Ensembl_canonical";
12	ENSEMBL114_rn	exon	38255488	38255635	86.112793212107	-	.	gene_id "ENSRNOG00000001091"; transcript_id "ENSRNOG00000001091_tx_1"; exon_id "12_38255488_38255635_-"; exonnum "19"; txlen "4340";
12	ENSEMBL114_rn	exon	38255488	38255635	10.8366380326098	-	.	gene_id "ENSRNOG00000001091"; transcript_id "ENSRNOG00000001091_tx_2"; exon_id "12_38255488_38255635_-"; exonnum "19"; txlen "4361";
12	ensembl	exon	38256421	38256615	0	-	.	gene_id "ENSRNOG00000001091"; gene_version "8"; transcript_id "ENSRNOT00000034264"; transcript_version "6"; exon_number "18"; gene_name "Hip1r"; gene_source "ensembl"; gene_biotype "protein_coding"; transcript_name "Hip1r-201"; transcript_source "ensembl"; transcript_biotype "protein_coding"; exon_id "ENSRNOE00000009482"; exon_version "1"; tag "Ensembl_canonical";
12	ensembl	CDS	38256421	38256615	0	-	0	gene_id "ENSRNOG00000001091"; gene_version "8"; transcript_id "ENSRNOT00000034264"; transcript_version "6"; exon_number "18"; gene_name "Hip1r"; gene_source "ensembl"; gene_biotype "protein_coding"; transcript_name "Hip1r-201"; transcript_source "ensembl"; transcript_biotype "protein_coding"; protein_id "ENSRNOP00000029635"; protein_version "5"; tag "Ensembl_canonical";
12	ENSEMBL114_rn	exon	38256421	38256615	86.112793212107	-	.	gene_id "ENSRNOG00000001091"; transcript_id "ENSRNOG00000001091_tx_1"; exon_id "12_38256421_38256615_-"; exonnum "18"; txlen "4340";
12	ENSEMBL114_rn	exon	38256421	38256615	10.8366380326098	-	.	gene_id "ENSRNOG00000001091"; transcript_id "ENSRNOG00000001091_tx_2"; exon_id "12_38256421_38256615_-"; exonnum "18"; txlen "4361";
12	ensembl	exon	38256869	38256970	0	-	.	gene_id "ENSRNOG00000001091"; gene_version "8"; transcript_id "ENSRNOT00000034264"; transcript_version "6"; exon_number "17"; gene_name "Hip1r"; gene_source "ensembl"; gene_biotype "protein_coding"; transcript_name "Hip1r-201"; transcript_source "ensembl"; transcript_biotype "protein_coding"; exon_id "ENSRNOE00000009481"; exon_version "1"; tag "Ensembl_canonical";
12	ensembl	CDS	38256869	38256970	0	-	0	gene_id "ENSRNOG00000001091"; gene_version "8"; transcript_id "ENSRNOT00000034264"; transcript_version "6"; exon_number "17"; gene_name "Hip1r"; gene_source "ensembl"; gene_biotype "protein_coding"; transcript_name "Hip1r-201"; transcript_source "ensembl"; transcript_biotype "protein_coding"; protein_id "ENSRNOP00000029635"; protein_version "5"; tag "Ensembl_canonical";
12	ENSEMBL114_rn	exon	38256869	38256970	86.112793212107	-	.	gene_id "ENSRNOG00000001091"; transcript_id "ENSRNOG00000001091_tx_1"; exon_id "12_38256869_38256970_-"; exonnum "17"; txlen "4340";
12	ENSEMBL114_rn	exon	38256869	38256970	10.8366380326098	-	.	gene_id "ENSRNOG00000001091"; transcript_id "ENSRNOG00000001091_tx_2"; exon_id "12_38256869_38256970_-"; exonnum "17"; txlen "4361";
12	ensembl	exon	38257049	38257165	0	-	.	gene_id "ENSRNOG00000001091"; gene_version "8"; transcript_id "ENSRNOT00000034264"; transcript_version "6"; exon_number "16"; gene_name "Hip1r"; gene_source "ensembl"; gene_biotype "protein_coding"; transcript_name "Hip1r-201"; transcript_source "ensembl"; transcript_biotype "protein_coding"; exon_id "ENSRNOE00000009478"; exon_version "1"; tag "Ensembl_canonical";
12	ensembl	CDS	38257049	38257165	0	-	0	gene_id "ENSRNOG00000001091"; gene_version "8"; transcript_id "ENSRNOT00000034264"; transcript_version "6"; exon_number "16"; gene_name "Hip1r"; gene_source "ensembl"; gene_biotype "protein_coding"; transcript_name "Hip1r-201"; transcript_source "ensembl"; transcript_biotype "protein_coding"; protein_id "ENSRNOP00000029635"; protein_version "5"; tag "Ensembl_canonical";
12	ENSEMBL114_rn	exon	38257049	38257165	86.112793212107	-	.	gene_id "ENSRNOG00000001091"; transcript_id "ENSRNOG00000001091_tx_1"; exon_id "12_38257049_38257165_-"; exonnum "16"; txlen "4340";
12	ENSEMBL114_rn	exon	38257049	38257165	10.8366380326098	-	.	gene_id "ENSRNOG00000001091"; transcript_id "ENSRNOG00000001091_tx_2"; exon_id "12_38257049_38257165_-"; exonnum "16"; txlen "4361";
12	ensembl	exon	38257236	38257324	0	-	.	gene_id "ENSRNOG00000001091"; gene_version "8"; transcript_id "ENSRNOT00000034264"; transcript_version "6"; exon_number "15"; gene_name "Hip1r"; gene_source "ensembl"; gene_biotype "protein_coding"; transcript_name "Hip1r-201"; transcript_source "ensembl"; transcript_biotype "protein_coding"; exon_id "ENSRNOE00000009583"; exon_version "1"; tag "Ensembl_canonical";
12	ensembl	CDS	38257236	38257324	0	-	2	gene_id "ENSRNOG00000001091"; gene_version "8"; transcript_id "ENSRNOT00000034264"; transcript_version "6"; exon_number "15"; gene_name "Hip1r"; gene_source "ensembl"; gene_biotype "protein_coding"; transcript_name "Hip1r-201"; transcript_source "ensembl"; transcript_biotype "protein_coding"; protein_id "ENSRNOP00000029635"; protein_version "5"; tag "Ensembl_canonical";
12	ENSEMBL114_rn	exon	38257236	38257324	86.112793212107	-	.	gene_id "ENSRNOG00000001091"; transcript_id "ENSRNOG00000001091_tx_1"; exon_id "12_38257236_38257324_-"; exonnum "15"; txlen "4340";
12	ENSEMBL114_rn	exon	38257236	38257324	10.8366380326098	-	.	gene_id "ENSRNOG00000001091"; transcript_id "ENSRNOG00000001091_tx_2"; exon_id "12_38257236_38257324_-"; exonnum "15"; txlen "4361";
12	ensembl	exon	38257411	38257594	0	-	.	gene_id "ENSRNOG00000001091"; gene_version "8"; transcript_id "ENSRNOT00000034264"; transcript_version "6"; exon_number "14"; gene_name "Hip1r"; gene_source "ensembl"; gene_biotype "protein_coding"; transcript_name "Hip1r-201"; transcript_source "ensembl"; transcript_biotype "protein_coding"; exon_id "ENSRNOE00000009577"; exon_version "1"; tag "Ensembl_canonical";
12	ensembl	CDS	38257411	38257594	0	-	0	gene_id "ENSRNOG00000001091"; gene_version "8"; transcript_id "ENSRNOT00000034264"; transcript_version "6"; exon_number "14"; gene_name "Hip1r"; gene_source "ensembl"; gene_biotype "protein_coding"; transcript_name "Hip1r-201"; transcript_source "ensembl"; transcript_biotype "protein_coding"; protein_id "ENSRNOP00000029635"; protein_version "5"; tag "Ensembl_canonical";
12	ENSEMBL114_rn	exon	38257411	38257594	86.112793212107	-	.	gene_id "ENSRNOG00000001091"; transcript_id "ENSRNOG00000001091_tx_1"; exon_id "12_38257411_38257594_-"; exonnum "14"; txlen "4340";
12	ENSEMBL114_rn	exon	38257411	38257594	10.8366380326098	-	.	gene_id "ENSRNOG00000001091"; transcript_id "ENSRNOG00000001091_tx_2"; exon_id "12_38257411_38257594_-"; exonnum "14"; txlen "4361";
12	ensembl	exon	38257684	38257756	0	-	.	gene_id "ENSRNOG00000001091"; gene_version "8"; transcript_id "ENSRNOT00000034264"; transcript_version "6"; exon_number "13"; gene_name "Hip1r"; gene_source "ensembl"; gene_biotype "protein_coding"; transcript_name "Hip1r-201"; transcript_source "ensembl"; transcript_biotype "protein_coding"; exon_id "ENSRNOE00000009471"; exon_version "1"; tag "Ensembl_canonical";
12	ensembl	CDS	38257684	38257756	0	-	1	gene_id "ENSRNOG00000001091"; gene_version "8"; transcript_id "ENSRNOT00000034264"; transcript_version "6"; exon_number "13"; gene_name "Hip1r"; gene_source "ensembl"; gene_biotype "protein_coding"; transcript_name "Hip1r-201"; transcript_source "ensembl"; transcript_biotype "protein_coding"; protein_id "ENSRNOP00000029635"; protein_version "5"; tag "Ensembl_canonical";
12	ENSEMBL114_rn	exon	38257684	38257756	86.112793212107	-	.	gene_id "ENSRNOG00000001091"; transcript_id "ENSRNOG00000001091_tx_1"; exon_id "12_38257684_38257756_-"; exonnum "13"; txlen "4340";
12	ENSEMBL114_rn	exon	38257684	38257756	10.8366380326098	-	.	gene_id "ENSRNOG00000001091"; transcript_id "ENSRNOG00000001091_tx_2"; exon_id "12_38257684_38257756_-"; exonnum "13"; txlen "4361";
12	ensembl	exon	38257945	38258009	0	-	.	gene_id "ENSRNOG00000001091"; gene_version "8"; transcript_id "ENSRNOT00000034264"; transcript_version "6"; exon_number "12"; gene_name "Hip1r"; gene_source "ensembl"; gene_biotype "protein_coding"; transcript_name "Hip1r-201"; transcript_source "ensembl"; transcript_biotype "protein_coding"; exon_id "ENSRNOE00000009571"; exon_version "1"; tag "Ensembl_canonical";
12	ensembl	CDS	38257945	38258009	0	-	0	gene_id "ENSRNOG00000001091"; gene_version "8"; transcript_id "ENSRNOT00000034264"; transcript_version "6"; exon_number "12"; gene_name "Hip1r"; gene_source "ensembl"; gene_biotype "protein_coding"; transcript_name "Hip1r-201"; transcript_source "ensembl"; transcript_biotype "protein_coding"; protein_id "ENSRNOP00000029635"; protein_version "5"; tag "Ensembl_canonical";
12	ENSEMBL114_rn	exon	38257945	38258009	86.112793212107	-	.	gene_id "ENSRNOG00000001091"; transcript_id "ENSRNOG00000001091_tx_1"; exon_id "12_38257945_38258009_-"; exonnum "12"; txlen "4340";
12	ENSEMBL114_rn	exon	38257945	38258009	10.8366380326098	-	.	gene_id "ENSRNOG00000001091"; transcript_id "ENSRNOG00000001091_tx_2"; exon_id "12_38257945_38258009_-"; exonnum "12"; txlen "4361";
12	ensembl	exon	38258110	38258250	0	-	.	gene_id "ENSRNOG00000001091"; gene_version "8"; transcript_id "ENSRNOT00000034264"; transcript_version "6"; exon_number "11"; gene_name "Hip1r"; gene_source "ensembl"; gene_biotype "protein_coding"; transcript_name "Hip1r-201"; transcript_source "ensembl"; transcript_biotype "protein_coding"; exon_id "ENSRNOE00000009465"; exon_version "1"; tag "Ensembl_canonical";
12	ensembl	CDS	38258110	38258250	0	-	0	gene_id "ENSRNOG00000001091"; gene_version "8"; transcript_id "ENSRNOT00000034264"; transcript_version "6"; exon_number "11"; gene_name "Hip1r"; gene_source "ensembl"; gene_biotype "protein_coding"; transcript_name "Hip1r-201"; transcript_source "ensembl"; transcript_biotype "protein_coding"; protein_id "ENSRNOP00000029635"; protein_version "5"; tag "Ensembl_canonical";
12	ENSEMBL114_rn	exon	38258110	38258250	86.112793212107	-	.	gene_id "ENSRNOG00000001091"; transcript_id "ENSRNOG00000001091_tx_1"; exon_id "12_38258110_38258250_-"; exonnum "11"; txlen "4340";
12	ENSEMBL114_rn	exon	38258110	38258250	10.8366380326098	-	.	gene_id "ENSRNOG00000001091"; transcript_id "ENSRNOG00000001091_tx_2"; exon_id "12_38258110_38258250_-"; exonnum "11"; txlen "4361";
12	ensembl	exon	38258375	38258450	0	-	.	gene_id "ENSRNOG00000001091"; gene_version "8"; transcript_id "ENSRNOT00000034264"; transcript_version "6"; exon_number "10"; gene_name "Hip1r"; gene_source "ensembl"; gene_biotype "protein_coding"; transcript_name "Hip1r-201"; transcript_source "ensembl"; transcript_biotype "protein_coding"; exon_id "ENSRNOE00000009464"; exon_version "1"; tag "Ensembl_canonical";
12	ensembl	CDS	38258375	38258450	0	-	1	gene_id "ENSRNOG00000001091"; gene_version "8"; transcript_id "ENSRNOT00000034264"; transcript_version "6"; exon_number "10"; gene_name "Hip1r"; gene_source "ensembl"; gene_biotype "protein_coding"; transcript_name "Hip1r-201"; transcript_source "ensembl"; transcript_biotype "protein_coding"; protein_id "ENSRNOP00000029635"; protein_version "5"; tag "Ensembl_canonical";
12	ENSEMBL114_rn	exon	38258375	38258450	86.112793212107	-	.	gene_id "ENSRNOG00000001091"; transcript_id "ENSRNOG00000001091_tx_1"; exon_id "12_38258375_38258450_-"; exonnum "10"; txlen "4340";
12	ENSEMBL114_rn	exon	38258375	38258450	10.8366380326098	-	.	gene_id "ENSRNOG00000001091"; transcript_id "ENSRNOG00000001091_tx_2"; exon_id "12_38258375_38258450_-"; exonnum "10"; txlen "4361";
12	ensembl	exon	38258533	38258590	0	-	.	gene_id "ENSRNOG00000001091"; gene_version "8"; transcript_id "ENSRNOT00000034264"; transcript_version "6"; exon_number "9"; gene_name "Hip1r"; gene_source "ensembl"; gene_biotype "protein_coding"; transcript_name "Hip1r-201"; transcript_source "ensembl"; transcript_biotype "protein_coding"; exon_id "ENSRNOE00000009461"; exon_version "1"; tag "Ensembl_canonical";
12	ensembl	CDS	38258533	38258590	0	-	2	gene_id "ENSRNOG00000001091"; gene_version "8"; transcript_id "ENSRNOT00000034264"; transcript_version "6"; exon_number "9"; gene_name "Hip1r"; gene_source "ensembl"; gene_biotype "protein_coding"; transcript_name "Hip1r-201"; transcript_source "ensembl"; transcript_biotype "protein_coding"; protein_id "ENSRNOP00000029635"; protein_version "5"; tag "Ensembl_canonical";
12	ENSEMBL114_rn	exon	38258533	38258590	86.112793212107	-	.	gene_id "ENSRNOG00000001091"; transcript_id "ENSRNOG00000001091_tx_1"; exon_id "12_38258533_38258590_-"; exonnum "9"; txlen "4340";
12	ENSEMBL114_rn	exon	38258533	38258590	10.8366380326098	-	.	gene_id "ENSRNOG00000001091"; transcript_id "ENSRNOG00000001091_tx_2"; exon_id "12_38258533_38258590_-"; exonnum "9"; txlen "4361";
12	ensembl	exon	38259236	38259376	0	-	.	gene_id "ENSRNOG00000001091"; gene_version "8"; transcript_id "ENSRNOT00000034264"; transcript_version "6"; exon_number "8"; gene_name "Hip1r"; gene_source "ensembl"; gene_biotype "protein_coding"; transcript_name "Hip1r-201"; transcript_source "ensembl"; transcript_biotype "protein_coding"; exon_id "ENSRNOE00000009460"; exon_version "1"; tag "Ensembl_canonical";
12	ensembl	CDS	38259236	38259376	0	-	2	gene_id "ENSRNOG00000001091"; gene_version "8"; transcript_id "ENSRNOT00000034264"; transcript_version "6"; exon_number "8"; gene_name "Hip1r"; gene_source "ensembl"; gene_biotype "protein_coding"; transcript_name "Hip1r-201"; transcript_source "ensembl"; transcript_biotype "protein_coding"; protein_id "ENSRNOP00000029635"; protein_version "5"; tag "Ensembl_canonical";
12	ENSEMBL114_rn	exon	38259236	38259376	86.112793212107	-	.	gene_id "ENSRNOG00000001091"; transcript_id "ENSRNOG00000001091_tx_1"; exon_id "12_38259236_38259376_-"; exonnum "8"; txlen "4340";
12	ENSEMBL114_rn	exon	38259236	38259376	10.8366380326098	-	.	gene_id "ENSRNOG00000001091"; transcript_id "ENSRNOG00000001091_tx_2"; exon_id "12_38259236_38259376_-"; exonnum "8"; txlen "4361";
12	ensembl	exon	38262392	38262453	0	-	.	gene_id "ENSRNOG00000001091"; gene_version "8"; transcript_id "ENSRNOT00000034264"; transcript_version "6"; exon_number "7"; gene_name "Hip1r"; gene_source "ensembl"; gene_biotype "protein_coding"; transcript_name "Hip1r-201"; transcript_source "ensembl"; transcript_biotype "protein_coding"; exon_id "ENSRNOE00000009459"; exon_version "1"; tag "Ensembl_canonical";
12	ensembl	CDS	38262392	38262453	0	-	1	gene_id "ENSRNOG00000001091"; gene_version "8"; transcript_id "ENSRNOT00000034264"; transcript_version "6"; exon_number "7"; gene_name "Hip1r"; gene_source "ensembl"; gene_biotype "protein_coding"; transcript_name "Hip1r-201"; transcript_source "ensembl"; transcript_biotype "protein_coding"; protein_id "ENSRNOP00000029635"; protein_version "5"; tag "Ensembl_canonical";
12	ENSEMBL114_rn	exon	38262392	38262453	86.112793212107	-	.	gene_id "ENSRNOG00000001091"; transcript_id "ENSRNOG00000001091_tx_1"; exon_id "12_38262392_38262453_-"; exonnum "7"; txlen "4340";
12	ENSEMBL114_rn	exon	38262392	38262453	10.8366380326098	-	.	gene_id "ENSRNOG00000001091"; transcript_id "ENSRNOG00000001091_tx_2"; exon_id "12_38262392_38262453_-"; exonnum "7"; txlen "4361";
12	ensembl	exon	38262707	38262783	0	-	.	gene_id "ENSRNOG00000001091"; gene_version "8"; transcript_id "ENSRNOT00000034264"; transcript_version "6"; exon_number "6"; gene_name "Hip1r"; gene_source "ensembl"; gene_biotype "protein_coding"; transcript_name "Hip1r-201"; transcript_source "ensembl"; transcript_biotype "protein_coding"; exon_id "ENSRNOE00000009567"; exon_version "1"; tag "Ensembl_canonical";
12	ensembl	CDS	38262707	38262783	0	-	0	gene_id "ENSRNOG00000001091"; gene_version "8"; transcript_id "ENSRNOT00000034264"; transcript_version "6"; exon_number "6"; gene_name "Hip1r"; gene_source "ensembl"; gene_biotype "protein_coding"; transcript_name "Hip1r-201"; transcript_source "ensembl"; transcript_biotype "protein_coding"; protein_id "ENSRNOP00000029635"; protein_version "5"; tag "Ensembl_canonical";
12	ENSEMBL114_rn	exon	38262707	38262783	86.112793212107	-	.	gene_id "ENSRNOG00000001091"; transcript_id "ENSRNOG00000001091_tx_1"; exon_id "12_38262707_38262783_-"; exonnum "6"; txlen "4340";
12	ENSEMBL114_rn	exon	38262707	38262783	10.8366380326098	-	.	gene_id "ENSRNOG00000001091"; transcript_id "ENSRNOG00000001091_tx_2"; exon_id "12_38262707_38262783_-"; exonnum "6"; txlen "4361";
12	ensembl	exon	38263187	38263267	0	-	.	gene_id "ENSRNOG00000001091"; gene_version "8"; transcript_id "ENSRNOT00000034264"; transcript_version "6"; exon_number "5"; gene_name "Hip1r"; gene_source "ensembl"; gene_biotype "protein_coding"; transcript_name "Hip1r-201"; transcript_source "ensembl"; transcript_biotype "protein_coding"; exon_id "ENSRNOE00000009455"; exon_version "1"; tag "Ensembl_canonical";
12	ensembl	CDS	38263187	38263267	0	-	0	gene_id "ENSRNOG00000001091"; gene_version "8"; transcript_id "ENSRNOT00000034264"; transcript_version "6"; exon_number "5"; gene_name "Hip1r"; gene_source "ensembl"; gene_biotype "protein_coding"; transcript_name "Hip1r-201"; transcript_source "ensembl"; transcript_biotype "protein_coding"; protein_id "ENSRNOP00000029635"; protein_version "5"; tag "Ensembl_canonical";
12	ENSEMBL114_rn	exon	38263187	38263267	86.112793212107	-	.	gene_id "ENSRNOG00000001091"; transcript_id "ENSRNOG00000001091_tx_1"; exon_id "12_38263187_38263267_-"; exonnum "5"; txlen "4340";
12	ENSEMBL114_rn	exon	38263187	38263267	10.8366380326098	-	.	gene_id "ENSRNOG00000001091"; transcript_id "ENSRNOG00000001091_tx_2"; exon_id "12_38263187_38263267_-"; exonnum "5"; txlen "4361";
12	ensembl	exon	38264185	38264241	0	-	.	gene_id "ENSRNOG00000001091"; gene_version "8"; transcript_id "ENSRNOT00000034264"; transcript_version "6"; exon_number "4"; gene_name "Hip1r"; gene_source "ensembl"; gene_biotype "protein_coding"; transcript_name "Hip1r-201"; transcript_source "ensembl"; transcript_biotype "protein_coding"; exon_id "ENSRNOE00000009564"; exon_version "1"; tag "Ensembl_canonical";
12	ensembl	CDS	38264185	38264241	0	-	0	gene_id "ENSRNOG00000001091"; gene_version "8"; transcript_id "ENSRNOT00000034264"; transcript_version "6"; exon_number "4"; gene_name "Hip1r"; gene_source "ensembl"; gene_biotype "protein_coding"; transcript_name "Hip1r-201"; transcript_source "ensembl"; transcript_biotype "protein_coding"; protein_id "ENSRNOP00000029635"; protein_version "5"; tag "Ensembl_canonical";
12	ENSEMBL114_rn	exon	38264185	38264241	86.112793212107	-	.	gene_id "ENSRNOG00000001091"; transcript_id "ENSRNOG00000001091_tx_1"; exon_id "12_38264185_38264241_-"; exonnum "4"; txlen "4340";
12	ENSEMBL114_rn	exon	38264185	38264241	10.8366380326098	-	.	gene_id "ENSRNOG00000001091"; transcript_id "ENSRNOG00000001091_tx_2"; exon_id "12_38264185_38264241_-"; exonnum "4"; txlen "4361";
12	ensembl	exon	38264473	38264615	0	-	.	gene_id "ENSRNOG00000001091"; gene_version "8"; transcript_id "ENSRNOT00000034264"; transcript_version "6"; exon_number "3"; gene_name "Hip1r"; gene_source "ensembl"; gene_biotype "protein_coding"; transcript_name "Hip1r-201"; transcript_source "ensembl"; transcript_biotype "protein_coding"; exon_id "ENSRNOE00000009561"; exon_version "1"; tag "Ensembl_canonical";
12	ensembl	CDS	38264473	38264615	0	-	2	gene_id "ENSRNOG00000001091"; gene_version "8"; transcript_id "ENSRNOT00000034264"; transcript_version "6"; exon_number "3"; gene_name "Hip1r"; gene_source "ensembl"; gene_biotype "protein_coding"; transcript_name "Hip1r-201"; transcript_source "ensembl"; transcript_biotype "protein_coding"; protein_id "ENSRNOP00000029635"; protein_version "5"; tag "Ensembl_canonical";
12	ENSEMBL114_rn	exon	38264473	38264615	86.112793212107	-	.	gene_id "ENSRNOG00000001091"; transcript_id "ENSRNOG00000001091_tx_1"; exon_id "12_38264473_38264615_-"; exonnum "3"; txlen "4340";
12	ENSEMBL114_rn	exon	38264473	38264615	10.8366380326098	-	.	gene_id "ENSRNOG00000001091"; transcript_id "ENSRNOG00000001091_tx_2"; exon_id "12_38264473_38264615_-"; exonnum "3"; txlen "4361";
12	ensembl	exon	38264855	38264918	0	-	.	gene_id "ENSRNOG00000001091"; gene_version "8"; transcript_id "ENSRNOT00000034264"; transcript_version "6"; exon_number "2"; gene_name "Hip1r"; gene_source "ensembl"; gene_biotype "protein_coding"; transcript_name "Hip1r-201"; transcript_source "ensembl"; transcript_biotype "protein_coding"; exon_id "ENSRNOE00000009559"; exon_version "2"; tag "Ensembl_canonical";
12	ensembl	CDS	38264855	38264918	0	-	0	gene_id "ENSRNOG00000001091"; gene_version "8"; transcript_id "ENSRNOT00000034264"; transcript_version "6"; exon_number "2"; gene_name "Hip1r"; gene_source "ensembl"; gene_biotype "protein_coding"; transcript_name "Hip1r-201"; transcript_source "ensembl"; transcript_biotype "protein_coding"; protein_id "ENSRNOP00000029635"; protein_version "5"; tag "Ensembl_canonical";
12	ENSEMBL114_rn	exon	38264855	38264918	86.112793212107	-	.	gene_id "ENSRNOG00000001091"; transcript_id "ENSRNOG00000001091_tx_1"; exon_id "12_38264855_38264918_-"; exonnum "2"; txlen "4340";
12	ENSEMBL114_rn	exon	38264855	38264918	10.8366380326098	-	.	gene_id "ENSRNOG00000001091"; transcript_id "ENSRNOG00000001091_tx_2"; exon_id "12_38264855_38264918_-"; exonnum "2"; txlen "4361";
12	ensembl	CDS	38279526	38279618	0	-	0	gene_id "ENSRNOG00000001091"; gene_version "8"; transcript_id "ENSRNOT00000034264"; transcript_version "6"; exon_number "1"; gene_name "Hip1r"; gene_source "ensembl"; gene_biotype "protein_coding"; transcript_name "Hip1r-201"; transcript_source "ensembl"; transcript_biotype "protein_coding"; protein_id "ENSRNOP00000029635"; protein_version "5"; tag "Ensembl_canonical";
12	ensembl	exon	38279526	38279654	0	-	.	gene_id "ENSRNOG00000001091"; gene_version "8"; transcript_id "ENSRNOT00000034264"; transcript_version "6"; exon_number "1"; gene_name "Hip1r"; gene_source "ensembl"; gene_biotype "protein_coding"; transcript_name "Hip1r-201"; transcript_source "ensembl"; transcript_biotype "protein_coding"; exon_id "ENSRNOE00000364271"; exon_version "3"; tag "Ensembl_canonical";
12	ENSEMBL114_rn	exon	38279526	38279654	86.112793212107	-	.	gene_id "ENSRNOG00000001091"; transcript_id "ENSRNOG00000001091_tx_1"; exon_id "12_38279526_38279654_-"; exonnum "1"; txlen "4340";
12	ENSEMBL114_rn	exon	38279526	38279654	10.8366380326098	-	.	gene_id "ENSRNOG00000001091"; transcript_id "ENSRNOG00000001091_tx_2"; exon_id "12_38279526_38279654_-"; exonnum "1"; txlen "4361";
12	ensembl	start_codon	38279616	38279618	0	-	0	gene_id "ENSRNOG00000001091"; gene_version "8"; transcript_id "ENSRNOT00000034264"; transcript_version "6"; exon_number "1"; gene_name "Hip1r"; gene_source "ensembl"; gene_biotype "protein_coding"; transcript_name "Hip1r-201"; transcript_source "ensembl"; transcript_biotype "protein_coding"; tag "Ensembl_canonical";
12	ensembl	five_prime_utr	38279619	38279654	0	-	.	gene_id "ENSRNOG00000001091"; gene_version "8"; transcript_id "ENSRNOT00000034264"; transcript_version "6"; gene_name "Hip1r"; gene_source "ensembl"; gene_biotype "protein_coding"; transcript_name "Hip1r-201"; transcript_source "ensembl"; transcript_biotype "protein_coding"; tag "Ensembl_canonical";
12	ensembl	exon	38284089	38284839	0	-	.	gene_id "ENSRNOG00000038002"; gene_version "6"; transcript_id "ENSRNOT00000057814"; transcript_version "6"; exon_number "13"; gene_name "Ccdc62"; gene_source "ensembl"; gene_biotype "protein_coding"; transcript_name "Ccdc62-201"; transcript_source "ensembl"; transcript_biotype "protein_coding"; exon_id "ENSRNOE00000391439"; exon_version "5"; tag "Ensembl_canonical";
12	ensembl	three_prime_utr	38284089	38284839	0	-	.	gene_id "ENSRNOG00000038002"; gene_version "6"; transcript_id "ENSRNOT00000057814"; transcript_version "6"; gene_name "Ccdc62"; gene_source "ensembl"; gene_biotype "protein_coding"; transcript_name "Ccdc62-201"; transcript_source "ensembl"; transcript_biotype "protein_coding"; tag "Ensembl_canonical";
12	ensembl	gene	38284089	38320965	0	-	.	gene_id "ENSRNOG00000038002"; gene_version "6"; gene_name "Ccdc62"; gene_source "ensembl"; gene_biotype "protein_coding";
12	ensembl	transcript	38284089	38320965	0	-	.	gene_id "ENSRNOG00000038002"; gene_version "6"; transcript_id "ENSRNOT00000057814"; transcript_version "6"; gene_name "Ccdc62"; gene_source "ensembl"; gene_biotype "protein_coding"; transcript_name "Ccdc62-201"; transcript_source "ensembl"; transcript_biotype "protein_coding"; tag "Ensembl_canonical";
12	sraer114_es	exon	38284676	38284836	21.5118461819733	-	.	gene_id "ENSRNOG00000038002"; transcript_id "ENSRNOG00000038002_tx_1"; exon_id "12_38284676_38284836_-"; exonnum "13"; txlen "2278";
12	sraer114_es	exon	38284676	38284836	3.15925344034592	-	.	gene_id "ENSRNOG00000038002"; transcript_id "ENSRNOG00000038002_tx_10"; exon_id "12_38284676_38284836_-"; exonnum "13"; txlen "2308";
12	sraer114_es	exon	38284676	38284836	3.1199122665788	-	.	gene_id "ENSRNOG00000038002"; transcript_id "ENSRNOG00000038002_tx_11"; exon_id "12_38284676_38284836_-"; exonnum "11"; txlen "1994";
12	sraer114_es	exon	38284676	38284836	3.03407895974437	-	.	gene_id "ENSRNOG00000038002"; transcript_id "ENSRNOG00000038002_tx_12"; exon_id "12_38284676_38284836_-"; exonnum "11"; txlen "2011";
12	sraer114_es	exon	38284676	38284836	2.57618877133109	-	.	gene_id "ENSRNOG00000038002"; transcript_id "ENSRNOG00000038002_tx_13"; exon_id "12_38284676_38284836_-"; exonnum "12"; txlen "2208";
12	sraer114_es	exon	38284676	38284836	2.55082915013788	-	.	gene_id "ENSRNOG00000038002"; transcript_id "ENSRNOG00000038002_tx_14"; exon_id "12_38284676_38284836_-"; exonnum "12"; txlen "2191";
12	sraer114_es	exon	38284676	38284836	2.43905529883216	-	.	gene_id "ENSRNOG00000038002"; transcript_id "ENSRNOG00000038002_tx_15"; exon_id "12_38284676_38284836_-"; exonnum "12"; txlen "2388";
12	sraer114_es	exon	38284676	38284836	2.34678316284373	-	.	gene_id "ENSRNOG00000038002"; transcript_id "ENSRNOG00000038002_tx_16"; exon_id "12_38284676_38284836_-"; exonnum "13"; txlen "2535";
12	sraer114_es	exon	38284676	38284836	1.97583792411523	-	.	gene_id "ENSRNOG00000038002"; transcript_id "ENSRNOG00000038002_tx_17"; exon_id "12_38284676_38284836_-"; exonnum "13"; txlen "2552";
12	sraer114_es	exon	38284676	38284836	1.83341397691221	-	.	gene_id "ENSRNOG00000038002"; transcript_id "ENSRNOG00000038002_tx_18"; exon_id "12_38284676_38284836_-"; exonnum "12"; txlen "2418";
12	sraer114_es	exon	38284676	38284836	1.7956672452933	-	.	gene_id "ENSRNOG00000038002"; transcript_id "ENSRNOG00000038002_tx_19"; exon_id "12_38284676_38284836_-"; exonnum "12"; txlen "2405";
12	sraer114_es	exon	38284676	38284836	16.1609374631323	-	.	gene_id "ENSRNOG00000038002"; transcript_id "ENSRNOG00000038002_tx_2"; exon_id "12_38284676_38284836_-"; exonnum "13"; txlen "2295";
12	sraer114_es	exon	38284676	38284836	1.32725814529521	-	.	gene_id "ENSRNOG00000038002"; transcript_id "ENSRNOG00000038002_tx_21"; exon_id "12_38284676_38284836_-"; exonnum "12"; txlen "2435";
12	sraer114_es	exon	38284676	38284836	0.671928960053436	-	.	gene_id "ENSRNOG00000038002"; transcript_id "ENSRNOG00000038002_tx_22"; exon_id "12_38284676_38284836_-"; exonnum "12"; txlen "2338";
12	sraer114_es	exon	38284676	38284836	0.671928960053436	-	.	gene_id "ENSRNOG00000038002"; transcript_id "ENSRNOG00000038002_tx_23"; exon_id "12_38284676_38284836_-"; exonnum "11"; txlen "2221";
12	sraer114_es	exon	38284676	38284836	0.671094598937393	-	.	gene_id "ENSRNOG00000038002"; transcript_id "ENSRNOG00000038002_tx_24"; exon_id "12_38284676_38284836_-"; exonnum "12"; txlen "2355";
12	sraer114_es	exon	38284676	38284836	0.640913674142835	-	.	gene_id "ENSRNOG00000038002"; transcript_id "ENSRNOG00000038002_tx_25"; exon_id "12_38284676_38284836_-"; exonnum "11"; txlen "2238";
12	sraer114_es	exon	38284676	38284836	0.506895593541037	-	.	gene_id "ENSRNOG00000038002"; transcript_id "ENSRNOG00000038002_tx_26"; exon_id "12_38284676_38284836_-"; exonnum "12"; txlen "2085";
12	sraer114_es	exon	38284676	38284836	0.402921692406524	-	.	gene_id "ENSRNOG00000038002"; transcript_id "ENSRNOG00000038002_tx_27"; exon_id "12_38284676_38284836_-"; exonnum "12"; txlen "2312";
12	sraer114_es	exon	38284676	38284836	0.346034784156198	-	.	gene_id "ENSRNOG00000038002"; transcript_id "ENSRNOG00000038002_tx_28"; exon_id "12_38284676_38284836_-"; exonnum "11"; txlen "1968";
12	sraer114_es	exon	38284676	38284836	0.242060883021684	-	.	gene_id "ENSRNOG00000038002"; transcript_id "ENSRNOG00000038002_tx_29"; exon_id "12_38284676_38284836_-"; exonnum "11"; txlen "2195";
12	sraer114_es	exon	38284676	38284836	10.3185337891357	-	.	gene_id "ENSRNOG00000038002"; transcript_id "ENSRNOG00000038002_tx_3"; exon_id "12_38284676_38284836_-"; exonnum "13"; txlen "2505";
12	sraer114_es	exon	38284676	38284836	0.18133986358331	-	.	gene_id "ENSRNOG00000038002"; transcript_id "ENSRNOG00000038002_tx_30"; exon_id "12_38284676_38284836_-"; exonnum "9"; txlen "1440";
12	sraer114_es	exon	38284676	38284836	0.18133986358331	-	.	gene_id "ENSRNOG00000038002"; transcript_id "ENSRNOG00000038002_tx_31"; exon_id "12_38284676_38284836_-"; exonnum "9"; txlen "1457";
12	sraer114_es	exon	38284676	38284836	0.18133986358331	-	.	gene_id "ENSRNOG00000038002"; transcript_id "ENSRNOG00000038002_tx_32"; exon_id "12_38284676_38284836_-"; exonnum "9"; txlen "1470";
12	sraer114_es	exon	38284676	38284836	0.0865102357440258	-	.	gene_id "ENSRNOG00000038002"; transcript_id "ENSRNOG00000038002_tx_33"; exon_id "12_38284676_38284836_-"; exonnum "14"; txlen "2320";
12	sraer114_es	exon	38284676	38284836	0.0865102357440258	-	.	gene_id "ENSRNOG00000038002"; transcript_id "ENSRNOG00000038002_tx_34"; exon_id "12_38284676_38284836_-"; exonnum "14"; txlen "2350";
12	sraer114_es	exon	38284676	38284836	8.14100710018531	-	.	gene_id "ENSRNOG00000038002"; transcript_id "ENSRNOG00000038002_tx_4"; exon_id "12_38284676_38284836_-"; exonnum "12"; txlen "2161";
12	sraer114_es	exon	38284676	38284836	7.6433033309651	-	.	gene_id "ENSRNOG00000038002"; transcript_id "ENSRNOG00000038002_tx_5"; exon_id "12_38284676_38284836_-"; exonnum "12"; txlen "2178";
12	sraer114_es	exon	38284676	38284836	3.60920245269309	-	.	gene_id "ENSRNOG00000038002"; transcript_id "ENSRNOG00000038002_tx_6"; exon_id "12_38284676_38284836_-"; exonnum "12"; txlen "2111";
12	sraer114_es	exon	38284676	38284836	3.5205562649654	-	.	gene_id "ENSRNOG00000038002"; transcript_id "ENSRNOG00000038002_tx_7"; exon_id "12_38284676_38284836_-"; exonnum "13"; txlen "2522";
12	sraer114_es	exon	38284676	38284836	3.33811326820025	-	.	gene_id "ENSRNOG00000038002"; transcript_id "ENSRNOG00000038002_tx_8"; exon_id "12_38284676_38284836_-"; exonnum "12"; txlen "2128";
12	sraer114_es	exon	38284676	38284836	3.18461306153912	-	.	gene_id "ENSRNOG00000038002"; transcript_id "ENSRNOG00000038002_tx_9"; exon_id "12_38284676_38284836_-"; exonnum "13"; txlen "2325";
12	ensembl	three_prime_utr	38285796	38285834	0	-	.	gene_id "ENSRNOG00000038002"; gene_version "6"; transcript_id "ENSRNOT00000057814"; transcript_version "6"; gene_name "Ccdc62"; gene_source "ensembl"; gene_biotype "protein_coding"; transcript_name "Ccdc62-201"; transcript_source "ensembl"; transcript_biotype "protein_coding"; tag "Ensembl_canonical";
12	ensembl	exon	38285796	38285888	0	-	.	gene_id "ENSRNOG00000038002"; gene_version "6"; transcript_id "ENSRNOT00000057814"; transcript_version "6"; exon_number "12"; gene_name "Ccdc62"; gene_source "ensembl"; gene_biotype "protein_coding"; transcript_name "Ccdc62-201"; transcript_source "ensembl"; transcript_biotype "protein_coding"; exon_id "ENSRNOE00000391440"; exon_version "1"; tag "Ensembl_canonical";
12	ENSEMBL114_rn	exon	38285796	38285888	21.5118461819733	-	.	gene_id "ENSRNOG00000038002"; transcript_id "ENSRNOG00000038002_tx_1"; exon_id "12_38285796_38285888_-"; exonnum "12"; txlen "2278";
12	ENSEMBL114_rn	exon	38285796	38285888	3.15925344034592	-	.	gene_id "ENSRNOG00000038002"; transcript_id "ENSRNOG00000038002_tx_10"; exon_id "12_38285796_38285888_-"; exonnum "12"; txlen "2308";
12	ENSEMBL114_rn	exon	38285796	38285888	3.1199122665788	-	.	gene_id "ENSRNOG00000038002"; transcript_id "ENSRNOG00000038002_tx_11"; exon_id "12_38285796_38285888_-"; exonnum "10"; txlen "1994";
12	ENSEMBL114_rn	exon	38285796	38285888	3.03407895974437	-	.	gene_id "ENSRNOG00000038002"; transcript_id "ENSRNOG00000038002_tx_12"; exon_id "12_38285796_38285888_-"; exonnum "10"; txlen "2011";
12	ENSEMBL114_rn	exon	38285796	38285888	2.57618877133109	-	.	gene_id "ENSRNOG00000038002"; transcript_id "ENSRNOG00000038002_tx_13"; exon_id "12_38285796_38285888_-"; exonnum "11"; txlen "2208";
12	ENSEMBL114_rn	exon	38285796	38285888	2.55082915013788	-	.	gene_id "ENSRNOG00000038002"; transcript_id "ENSRNOG00000038002_tx_14"; exon_id "12_38285796_38285888_-"; exonnum "11"; txlen "2191";
12	ENSEMBL114_rn	exon	38285796	38285888	2.43905529883216	-	.	gene_id "ENSRNOG00000038002"; transcript_id "ENSRNOG00000038002_tx_15"; exon_id "12_38285796_38285888_-"; exonnum "11"; txlen "2388";
12	ENSEMBL114_rn	exon	38285796	38285888	2.34678316284373	-	.	gene_id "ENSRNOG00000038002"; transcript_id "ENSRNOG00000038002_tx_16"; exon_id "12_38285796_38285888_-"; exonnum "12"; txlen "2535";
12	ENSEMBL114_rn	exon	38285796	38285888	1.97583792411523	-	.	gene_id "ENSRNOG00000038002"; transcript_id "ENSRNOG00000038002_tx_17"; exon_id "12_38285796_38285888_-"; exonnum "12"; txlen "2552";
12	ENSEMBL114_rn	exon	38285796	38285888	1.83341397691221	-	.	gene_id "ENSRNOG00000038002"; transcript_id "ENSRNOG00000038002_tx_18"; exon_id "12_38285796_38285888_-"; exonnum "11"; txlen "2418";
12	ENSEMBL114_rn	exon	38285796	38285888	1.7956672452933	-	.	gene_id "ENSRNOG00000038002"; transcript_id "ENSRNOG00000038002_tx_19"; exon_id "12_38285796_38285888_-"; exonnum "11"; txlen "2405";
12	ENSEMBL114_rn	exon	38285796	38285888	16.1609374631323	-	.	gene_id "ENSRNOG00000038002"; transcript_id "ENSRNOG00000038002_tx_2"; exon_id "12_38285796_38285888_-"; exonnum "12"; txlen "2295";
12	ENSEMBL114_rn	exon	38285796	38285888	1.32725814529521	-	.	gene_id "ENSRNOG00000038002"; transcript_id "ENSRNOG00000038002_tx_21"; exon_id "12_38285796_38285888_-"; exonnum "11"; txlen "2435";
12	ENSEMBL114_rn	exon	38285796	38285888	0.671928960053436	-	.	gene_id "ENSRNOG00000038002"; transcript_id "ENSRNOG00000038002_tx_22"; exon_id "12_38285796_38285888_-"; exonnum "11"; txlen "2338";
12	ENSEMBL114_rn	exon	38285796	38285888	0.671928960053436	-	.	gene_id "ENSRNOG00000038002"; transcript_id "ENSRNOG00000038002_tx_23"; exon_id "12_38285796_38285888_-"; exonnum "10"; txlen "2221";
12	ENSEMBL114_rn	exon	38285796	38285888	0.671094598937393	-	.	gene_id "ENSRNOG00000038002"; transcript_id "ENSRNOG00000038002_tx_24"; exon_id "12_38285796_38285888_-"; exonnum "11"; txlen "2355";
12	ENSEMBL114_rn	exon	38285796	38285888	0.640913674142835	-	.	gene_id "ENSRNOG00000038002"; transcript_id "ENSRNOG00000038002_tx_25"; exon_id "12_38285796_38285888_-"; exonnum "10"; txlen "2238";
12	ENSEMBL114_rn	exon	38285796	38285888	0.506895593541037	-	.	gene_id "ENSRNOG00000038002"; transcript_id "ENSRNOG00000038002_tx_26"; exon_id "12_38285796_38285888_-"; exonnum "11"; txlen "2085";
12	ENSEMBL114_rn	exon	38285796	38285888	0.402921692406524	-	.	gene_id "ENSRNOG00000038002"; transcript_id "ENSRNOG00000038002_tx_27"; exon_id "12_38285796_38285888_-"; exonnum "11"; txlen "2312";
12	ENSEMBL114_rn	exon	38285796	38285888	0.346034784156198	-	.	gene_id "ENSRNOG00000038002"; transcript_id "ENSRNOG00000038002_tx_28"; exon_id "12_38285796_38285888_-"; exonnum "10"; txlen "1968";
12	ENSEMBL114_rn	exon	38285796	38285888	0.242060883021684	-	.	gene_id "ENSRNOG00000038002"; transcript_id "ENSRNOG00000038002_tx_29"; exon_id "12_38285796_38285888_-"; exonnum "10"; txlen "2195";
12	ENSEMBL114_rn	exon	38285796	38285888	10.3185337891357	-	.	gene_id "ENSRNOG00000038002"; transcript_id "ENSRNOG00000038002_tx_3"; exon_id "12_38285796_38285888_-"; exonnum "12"; txlen "2505";
12	ENSEMBL114_rn	exon	38285796	38285888	0.18133986358331	-	.	gene_id "ENSRNOG00000038002"; transcript_id "ENSRNOG00000038002_tx_30"; exon_id "12_38285796_38285888_-"; exonnum "8"; txlen "1440";
12	ENSEMBL114_rn	exon	38285796	38285888	0.18133986358331	-	.	gene_id "ENSRNOG00000038002"; transcript_id "ENSRNOG00000038002_tx_31"; exon_id "12_38285796_38285888_-"; exonnum "8"; txlen "1457";
12	ENSEMBL114_rn	exon	38285796	38285888	0.18133986358331	-	.	gene_id "ENSRNOG00000038002"; transcript_id "ENSRNOG00000038002_tx_32"; exon_id "12_38285796_38285888_-"; exonnum "8"; txlen "1470";
12	ENSEMBL114_rn	exon	38285796	38285888	0.0865102357440258	-	.	gene_id "ENSRNOG00000038002"; transcript_id "ENSRNOG00000038002_tx_33"; exon_id "12_38285796_38285888_-"; exonnum "13"; txlen "2320";
12	ENSEMBL114_rn	exon	38285796	38285888	0.0865102357440258	-	.	gene_id "ENSRNOG00000038002"; transcript_id "ENSRNOG00000038002_tx_34"; exon_id "12_38285796_38285888_-"; exonnum "13"; txlen "2350";
12	ENSEMBL114_rn	exon	38285796	38285888	8.14100710018531	-	.	gene_id "ENSRNOG00000038002"; transcript_id "ENSRNOG00000038002_tx_4"; exon_id "12_38285796_38285888_-"; exonnum "11"; txlen "2161";
12	ENSEMBL114_rn	exon	38285796	38285888	7.6433033309651	-	.	gene_id "ENSRNOG00000038002"; transcript_id "ENSRNOG00000038002_tx_5"; exon_id "12_38285796_38285888_-"; exonnum "11"; txlen "2178";
12	ENSEMBL114_rn	exon	38285796	38285888	3.60920245269309	-	.	gene_id "ENSRNOG00000038002"; transcript_id "ENSRNOG00000038002_tx_6"; exon_id "12_38285796_38285888_-"; exonnum "11"; txlen "2111";
12	ENSEMBL114_rn	exon	38285796	38285888	3.5205562649654	-	.	gene_id "ENSRNOG00000038002"; transcript_id "ENSRNOG00000038002_tx_7"; exon_id "12_38285796_38285888_-"; exonnum "12"; txlen "2522";
12	ENSEMBL114_rn	exon	38285796	38285888	3.33811326820025	-	.	gene_id "ENSRNOG00000038002"; transcript_id "ENSRNOG00000038002_tx_8"; exon_id "12_38285796_38285888_-"; exonnum "11"; txlen "2128";
12	ENSEMBL114_rn	exon	38285796	38285888	3.18461306153912	-	.	gene_id "ENSRNOG00000038002"; transcript_id "ENSRNOG00000038002_tx_9"; exon_id "12_38285796_38285888_-"; exonnum "12"; txlen "2325";
12	ensembl	stop_codon	38285835	38285837	0	-	0	gene_id "ENSRNOG00000038002"; gene_version "6"; transcript_id "ENSRNOT00000057814"; transcript_version "6"; exon_number "12"; gene_name "Ccdc62"; gene_source "ensembl"; gene_biotype "protein_coding"; transcript_name "Ccdc62-201"; transcript_source "ensembl"; transcript_biotype "protein_coding"; tag "Ensembl_canonical";
12	ensembl	CDS	38285838	38285888	0	-	0	gene_id "ENSRNOG00000038002"; gene_version "6"; transcript_id "ENSRNOT00000057814"; transcript_version "6"; exon_number "12"; gene_name "Ccdc62"; gene_source "ensembl"; gene_biotype "protein_coding"; transcript_name "Ccdc62-201"; transcript_source "ensembl"; transcript_biotype "protein_coding"; protein_id "ENSRNOP00000054626"; protein_version "2"; tag "Ensembl_canonical";
12	ensembl	exon	38293318	38293434	0	-	.	gene_id "ENSRNOG00000038002"; gene_version "6"; transcript_id "ENSRNOT00000057814"; transcript_version "6"; exon_number "11"; gene_name "Ccdc62"; gene_source "ensembl"; gene_biotype "protein_coding"; transcript_name "Ccdc62-201"; transcript_source "ensembl"; transcript_biotype "protein_coding"; exon_id "ENSRNOE00000273261"; exon_version "3"; tag "Ensembl_canonical";
12	ensembl	CDS	38293318	38293434	0	-	0	gene_id "ENSRNOG00000038002"; gene_version "6"; transcript_id "ENSRNOT00000057814"; transcript_version "6"; exon_number "11"; gene_name "Ccdc62"; gene_source "ensembl"; gene_biotype "protein_coding"; transcript_name "Ccdc62-201"; transcript_source "ensembl"; transcript_biotype "protein_coding"; protein_id "ENSRNOP00000054626"; protein_version "2"; tag "Ensembl_canonical";
12	ENSEMBL114_rn	exon	38293318	38293434	21.5118461819733	-	.	gene_id "ENSRNOG00000038002"; transcript_id "ENSRNOG00000038002_tx_1"; exon_id "12_38293318_38293434_-"; exonnum "11"; txlen "2278";
12	ENSEMBL114_rn	exon	38293318	38293434	3.15925344034592	-	.	gene_id "ENSRNOG00000038002"; transcript_id "ENSRNOG00000038002_tx_10"; exon_id "12_38293318_38293434_-"; exonnum "11"; txlen "2308";
12	ENSEMBL114_rn	exon	38293318	38293434	2.34678316284373	-	.	gene_id "ENSRNOG00000038002"; transcript_id "ENSRNOG00000038002_tx_16"; exon_id "12_38293318_38293434_-"; exonnum "11"; txlen "2535";
12	ENSEMBL114_rn	exon	38293318	38293434	1.97583792411523	-	.	gene_id "ENSRNOG00000038002"; transcript_id "ENSRNOG00000038002_tx_17"; exon_id "12_38293318_38293434_-"; exonnum "11"; txlen "2552";
12	ENSEMBL114_rn	exon	38293318	38293434	16.1609374631323	-	.	gene_id "ENSRNOG00000038002"; transcript_id "ENSRNOG00000038002_tx_2"; exon_id "12_38293318_38293434_-"; exonnum "11"; txlen "2295";
12	ENSEMBL114_rn	exon	38293318	38293434	0.671928960053436	-	.	gene_id "ENSRNOG00000038002"; transcript_id "ENSRNOG00000038002_tx_22"; exon_id "12_38293318_38293434_-"; exonnum "10"; txlen "2338";
12	ENSEMBL114_rn	exon	38293318	38293434	0.671094598937393	-	.	gene_id "ENSRNOG00000038002"; transcript_id "ENSRNOG00000038002_tx_24"; exon_id "12_38293318_38293434_-"; exonnum "10"; txlen "2355";
12	ENSEMBL114_rn	exon	38293318	38293434	0.506895593541037	-	.	gene_id "ENSRNOG00000038002"; transcript_id "ENSRNOG00000038002_tx_26"; exon_id "12_38293318_38293434_-"; exonnum "10"; txlen "2085";
12	ENSEMBL114_rn	exon	38293318	38293434	0.402921692406524	-	.	gene_id "ENSRNOG00000038002"; transcript_id "ENSRNOG00000038002_tx_27"; exon_id "12_38293318_38293434_-"; exonnum "10"; txlen "2312";
12	ENSEMBL114_rn	exon	38293318	38293434	10.3185337891357	-	.	gene_id "ENSRNOG00000038002"; transcript_id "ENSRNOG00000038002_tx_3"; exon_id "12_38293318_38293434_-"; exonnum "11"; txlen "2505";
12	ENSEMBL114_rn	exon	38293318	38293434	0.0865102357440258	-	.	gene_id "ENSRNOG00000038002"; transcript_id "ENSRNOG00000038002_tx_33"; exon_id "12_38293318_38293434_-"; exonnum "12"; txlen "2320";
12	ENSEMBL114_rn	exon	38293318	38293434	0.0865102357440258	-	.	gene_id "ENSRNOG00000038002"; transcript_id "ENSRNOG00000038002_tx_34"; exon_id "12_38293318_38293434_-"; exonnum "12"; txlen "2350";
12	ENSEMBL114_rn	exon	38293318	38293434	3.60920245269309	-	.	gene_id "ENSRNOG00000038002"; transcript_id "ENSRNOG00000038002_tx_6"; exon_id "12_38293318_38293434_-"; exonnum "10"; txlen "2111";
12	ENSEMBL114_rn	exon	38293318	38293434	3.5205562649654	-	.	gene_id "ENSRNOG00000038002"; transcript_id "ENSRNOG00000038002_tx_7"; exon_id "12_38293318_38293434_-"; exonnum "11"; txlen "2522";
12	ENSEMBL114_rn	exon	38293318	38293434	3.33811326820025	-	.	gene_id "ENSRNOG00000038002"; transcript_id "ENSRNOG00000038002_tx_8"; exon_id "12_38293318_38293434_-"; exonnum "10"; txlen "2128";
12	ENSEMBL114_rn	exon	38293318	38293434	3.18461306153912	-	.	gene_id "ENSRNOG00000038002"; transcript_id "ENSRNOG00000038002_tx_9"; exon_id "12_38293318_38293434_-"; exonnum "11"; txlen "2325";
12	ensembl	exon	38296712	38296820	0	-	.	gene_id "ENSRNOG00000038002"; gene_version "6"; transcript_id "ENSRNOT00000057814"; transcript_version "6"; exon_number "10"; gene_name "Ccdc62"; gene_source "ensembl"; gene_biotype "protein_coding"; transcript_name "Ccdc62-201"; transcript_source "ensembl"; transcript_biotype "protein_coding"; exon_id "ENSRNOE00000273205"; exon_version "2"; tag "Ensembl_canonical";
12	ensembl	CDS	38296712	38296820	0	-	1	gene_id "ENSRNOG00000038002"; gene_version "6"; transcript_id "ENSRNOT00000057814"; transcript_version "6"; exon_number "10"; gene_name "Ccdc62"; gene_source "ensembl"; gene_biotype "protein_coding"; transcript_name "Ccdc62-201"; transcript_source "ensembl"; transcript_biotype "protein_coding"; protein_id "ENSRNOP00000054626"; protein_version "2"; tag "Ensembl_canonical";
12	ENSEMBL114_rn	exon	38296712	38296820	21.5118461819733	-	.	gene_id "ENSRNOG00000038002"; transcript_id "ENSRNOG00000038002_tx_1"; exon_id "12_38296712_38296820_-"; exonnum "10"; txlen "2278";
12	ENSEMBL114_rn	exon	38296712	38296820	3.15925344034592	-	.	gene_id "ENSRNOG00000038002"; transcript_id "ENSRNOG00000038002_tx_10"; exon_id "12_38296712_38296820_-"; exonnum "10"; txlen "2308";
12	ENSEMBL114_rn	exon	38296712	38296820	3.1199122665788	-	.	gene_id "ENSRNOG00000038002"; transcript_id "ENSRNOG00000038002_tx_11"; exon_id "12_38296712_38296820_-"; exonnum "9"; txlen "1994";
12	ENSEMBL114_rn	exon	38296712	38296820	3.03407895974437	-	.	gene_id "ENSRNOG00000038002"; transcript_id "ENSRNOG00000038002_tx_12"; exon_id "12_38296712_38296820_-"; exonnum "9"; txlen "2011";
12	ENSEMBL114_rn	exon	38296712	38296820	2.57618877133109	-	.	gene_id "ENSRNOG00000038002"; transcript_id "ENSRNOG00000038002_tx_13"; exon_id "12_38296712_38296820_-"; exonnum "10"; txlen "2208";
12	ENSEMBL114_rn	exon	38296712	38296820	2.55082915013788	-	.	gene_id "ENSRNOG00000038002"; transcript_id "ENSRNOG00000038002_tx_14"; exon_id "12_38296712_38296820_-"; exonnum "10"; txlen "2191";
12	ENSEMBL114_rn	exon	38296712	38296820	2.43905529883216	-	.	gene_id "ENSRNOG00000038002"; transcript_id "ENSRNOG00000038002_tx_15"; exon_id "12_38296712_38296820_-"; exonnum "10"; txlen "2388";
12	ENSEMBL114_rn	exon	38296712	38296820	2.34678316284373	-	.	gene_id "ENSRNOG00000038002"; transcript_id "ENSRNOG00000038002_tx_16"; exon_id "12_38296712_38296820_-"; exonnum "10"; txlen "2535";
12	ENSEMBL114_rn	exon	38296712	38296820	1.97583792411523	-	.	gene_id "ENSRNOG00000038002"; transcript_id "ENSRNOG00000038002_tx_17"; exon_id "12_38296712_38296820_-"; exonnum "10"; txlen "2552";
12	ENSEMBL114_rn	exon	38296712	38296820	1.83341397691221	-	.	gene_id "ENSRNOG00000038002"; transcript_id "ENSRNOG00000038002_tx_18"; exon_id "12_38296712_38296820_-"; exonnum "10"; txlen "2418";
12	ENSEMBL114_rn	exon	38296712	38296820	1.7956672452933	-	.	gene_id "ENSRNOG00000038002"; transcript_id "ENSRNOG00000038002_tx_19"; exon_id "12_38296712_38296820_-"; exonnum "10"; txlen "2405";
12	ENSEMBL114_rn	exon	38296712	38296820	16.1609374631323	-	.	gene_id "ENSRNOG00000038002"; transcript_id "ENSRNOG00000038002_tx_2"; exon_id "12_38296712_38296820_-"; exonnum "10"; txlen "2295";
12	ENSEMBL114_rn	exon	38296712	38296820	1.32725814529521	-	.	gene_id "ENSRNOG00000038002"; transcript_id "ENSRNOG00000038002_tx_21"; exon_id "12_38296712_38296820_-"; exonnum "10"; txlen "2435";
12	ENSEMBL114_rn	exon	38296712	38296820	0.671928960053436	-	.	gene_id "ENSRNOG00000038002"; transcript_id "ENSRNOG00000038002_tx_22"; exon_id "12_38296712_38296820_-"; exonnum "9"; txlen "2338";
12	ENSEMBL114_rn	exon	38296712	38296820	0.671928960053436	-	.	gene_id "ENSRNOG00000038002"; transcript_id "ENSRNOG00000038002_tx_23"; exon_id "12_38296712_38296820_-"; exonnum "9"; txlen "2221";
12	ENSEMBL114_rn	exon	38296712	38296820	0.671094598937393	-	.	gene_id "ENSRNOG00000038002"; transcript_id "ENSRNOG00000038002_tx_24"; exon_id "12_38296712_38296820_-"; exonnum "9"; txlen "2355";
12	ENSEMBL114_rn	exon	38296712	38296820	0.640913674142835	-	.	gene_id "ENSRNOG00000038002"; transcript_id "ENSRNOG00000038002_tx_25"; exon_id "12_38296712_38296820_-"; exonnum "9"; txlen "2238";
12	ENSEMBL114_rn	exon	38296712	38296820	0.506895593541037	-	.	gene_id "ENSRNOG00000038002"; transcript_id "ENSRNOG00000038002_tx_26"; exon_id "12_38296712_38296820_-"; exonnum "9"; txlen "2085";
12	ENSEMBL114_rn	exon	38296712	38296820	0.402921692406524	-	.	gene_id "ENSRNOG00000038002"; transcript_id "ENSRNOG00000038002_tx_27"; exon_id "12_38296712_38296820_-"; exonnum "9"; txlen "2312";
12	ENSEMBL114_rn	exon	38296712	38296820	0.346034784156198	-	.	gene_id "ENSRNOG00000038002"; transcript_id "ENSRNOG00000038002_tx_28"; exon_id "12_38296712_38296820_-"; exonnum "9"; txlen "1968";
12	ENSEMBL114_rn	exon	38296712	38296820	0.242060883021684	-	.	gene_id "ENSRNOG00000038002"; transcript_id "ENSRNOG00000038002_tx_29"; exon_id "12_38296712_38296820_-"; exonnum "9"; txlen "2195";
12	ENSEMBL114_rn	exon	38296712	38296820	10.3185337891357	-	.	gene_id "ENSRNOG00000038002"; transcript_id "ENSRNOG00000038002_tx_3"; exon_id "12_38296712_38296820_-"; exonnum "10"; txlen "2505";
12	ENSEMBL114_rn	exon	38296712	38296820	0.0865102357440258	-	.	gene_id "ENSRNOG00000038002"; transcript_id "ENSRNOG00000038002_tx_33"; exon_id "12_38296712_38296820_-"; exonnum "11"; txlen "2320";
12	ENSEMBL114_rn	exon	38296712	38296820	0.0865102357440258	-	.	gene_id "ENSRNOG00000038002"; transcript_id "ENSRNOG00000038002_tx_34"; exon_id "12_38296712_38296820_-"; exonnum "11"; txlen "2350";
12	ENSEMBL114_rn	exon	38296712	38296820	8.14100710018531	-	.	gene_id "ENSRNOG00000038002"; transcript_id "ENSRNOG00000038002_tx_4"; exon_id "12_38296712_38296820_-"; exonnum "10"; txlen "2161";
12	ENSEMBL114_rn	exon	38296712	38296820	7.6433033309651	-	.	gene_id "ENSRNOG00000038002"; transcript_id "ENSRNOG00000038002_tx_5"; exon_id "12_38296712_38296820_-"; exonnum "10"; txlen "2178";
12	ENSEMBL114_rn	exon	38296712	38296820	3.60920245269309	-	.	gene_id "ENSRNOG00000038002"; transcript_id "ENSRNOG00000038002_tx_6"; exon_id "12_38296712_38296820_-"; exonnum "9"; txlen "2111";
12	ENSEMBL114_rn	exon	38296712	38296820	3.5205562649654	-	.	gene_id "ENSRNOG00000038002"; transcript_id "ENSRNOG00000038002_tx_7"; exon_id "12_38296712_38296820_-"; exonnum "10"; txlen "2522";
12	ENSEMBL114_rn	exon	38296712	38296820	3.33811326820025	-	.	gene_id "ENSRNOG00000038002"; transcript_id "ENSRNOG00000038002_tx_8"; exon_id "12_38296712_38296820_-"; exonnum "9"; txlen "2128";
12	ENSEMBL114_rn	exon	38296712	38296820	3.18461306153912	-	.	gene_id "ENSRNOG00000038002"; transcript_id "ENSRNOG00000038002_tx_9"; exon_id "12_38296712_38296820_-"; exonnum "10"; txlen "2325";
12	sraer114_mid	exon	38299393	38299888	21.5118461819733	-	.	gene_id "ENSRNOG00000038002"; transcript_id "ENSRNOG00000038002_tx_1"; exon_id "12_38299393_38299888_-"; exonnum "9"; txlen "2278";
12	sraer114_mid	exon	38299393	38299888	3.15925344034592	-	.	gene_id "ENSRNOG00000038002"; transcript_id "ENSRNOG00000038002_tx_10"; exon_id "12_38299393_38299888_-"; exonnum "9"; txlen "2308";
12	sraer114_mid	exon	38299393	38299888	3.1199122665788	-	.	gene_id "ENSRNOG00000038002"; transcript_id "ENSRNOG00000038002_tx_11"; exon_id "12_38299393_38299888_-"; exonnum "8"; txlen "1994";
12	sraer114_mid	exon	38299393	38299888	3.03407895974437	-	.	gene_id "ENSRNOG00000038002"; transcript_id "ENSRNOG00000038002_tx_12"; exon_id "12_38299393_38299888_-"; exonnum "8"; txlen "2011";
12	sraer114_mid	exon	38299393	38299888	2.57618877133109	-	.	gene_id "ENSRNOG00000038002"; transcript_id "ENSRNOG00000038002_tx_13"; exon_id "12_38299393_38299888_-"; exonnum "9"; txlen "2208";
12	sraer114_mid	exon	38299393	38299888	2.55082915013788	-	.	gene_id "ENSRNOG00000038002"; transcript_id "ENSRNOG00000038002_tx_14"; exon_id "12_38299393_38299888_-"; exonnum "9"; txlen "2191";
12	sraer114_mid	exon	38299393	38299888	16.1609374631323	-	.	gene_id "ENSRNOG00000038002"; transcript_id "ENSRNOG00000038002_tx_2"; exon_id "12_38299393_38299888_-"; exonnum "9"; txlen "2295";
12	sraer114_mid	exon	38299393	38299888	0.506895593541037	-	.	gene_id "ENSRNOG00000038002"; transcript_id "ENSRNOG00000038002_tx_26"; exon_id "12_38299393_38299888_-"; exonnum "8"; txlen "2085";
12	sraer114_mid	exon	38299393	38299888	0.346034784156198	-	.	gene_id "ENSRNOG00000038002"; transcript_id "ENSRNOG00000038002_tx_28"; exon_id "12_38299393_38299888_-"; exonnum "8"; txlen "1968";
12	sraer114_mid	exon	38299393	38299888	0.0865102357440258	-	.	gene_id "ENSRNOG00000038002"; transcript_id "ENSRNOG00000038002_tx_33"; exon_id "12_38299393_38299888_-"; exonnum "10"; txlen "2320";
12	sraer114_mid	exon	38299393	38299888	0.0865102357440258	-	.	gene_id "ENSRNOG00000038002"; transcript_id "ENSRNOG00000038002_tx_34"; exon_id "12_38299393_38299888_-"; exonnum "10"; txlen "2350";
12	sraer114_mid	exon	38299393	38299888	8.14100710018531	-	.	gene_id "ENSRNOG00000038002"; transcript_id "ENSRNOG00000038002_tx_4"; exon_id "12_38299393_38299888_-"; exonnum "9"; txlen "2161";
12	sraer114_mid	exon	38299393	38299888	7.6433033309651	-	.	gene_id "ENSRNOG00000038002"; transcript_id "ENSRNOG00000038002_tx_5"; exon_id "12_38299393_38299888_-"; exonnum "9"; txlen "2178";
12	sraer114_mid	exon	38299393	38299888	3.60920245269309	-	.	gene_id "ENSRNOG00000038002"; transcript_id "ENSRNOG00000038002_tx_6"; exon_id "12_38299393_38299888_-"; exonnum "8"; txlen "2111";
12	sraer114_mid	exon	38299393	38299888	3.33811326820025	-	.	gene_id "ENSRNOG00000038002"; transcript_id "ENSRNOG00000038002_tx_8"; exon_id "12_38299393_38299888_-"; exonnum "8"; txlen "2128";
12	sraer114_mid	exon	38299393	38299888	3.18461306153912	-	.	gene_id "ENSRNOG00000038002"; transcript_id "ENSRNOG00000038002_tx_9"; exon_id "12_38299393_38299888_-"; exonnum "9"; txlen "2325";
12	ensembl	exon	38299393	38300115	0	-	.	gene_id "ENSRNOG00000038002"; gene_version "6"; transcript_id "ENSRNOT00000057814"; transcript_version "6"; exon_number "9"; gene_name "Ccdc62"; gene_source "ensembl"; gene_biotype "protein_coding"; transcript_name "Ccdc62-201"; transcript_source "ensembl"; transcript_biotype "protein_coding"; exon_id "ENSRNOE00000273211"; exon_version "1"; tag "Ensembl_canonical";
12	ensembl	CDS	38299393	38300115	0	-	1	gene_id "ENSRNOG00000038002"; gene_version "6"; transcript_id "ENSRNOT00000057814"; transcript_version "6"; exon_number "9"; gene_name "Ccdc62"; gene_source "ensembl"; gene_biotype "protein_coding"; transcript_name "Ccdc62-201"; transcript_source "ensembl"; transcript_biotype "protein_coding"; protein_id "ENSRNOP00000054626"; protein_version "2"; tag "Ensembl_canonical";
12	ENSEMBL114_rn	exon	38299393	38300115	2.43905529883216	-	.	gene_id "ENSRNOG00000038002"; transcript_id "ENSRNOG00000038002_tx_15"; exon_id "12_38299393_38300115_-"; exonnum "9"; txlen "2388";
12	ENSEMBL114_rn	exon	38299393	38300115	2.34678316284373	-	.	gene_id "ENSRNOG00000038002"; transcript_id "ENSRNOG00000038002_tx_16"; exon_id "12_38299393_38300115_-"; exonnum "9"; txlen "2535";
12	ENSEMBL114_rn	exon	38299393	38300115	1.97583792411523	-	.	gene_id "ENSRNOG00000038002"; transcript_id "ENSRNOG00000038002_tx_17"; exon_id "12_38299393_38300115_-"; exonnum "9"; txlen "2552";
12	ENSEMBL114_rn	exon	38299393	38300115	1.83341397691221	-	.	gene_id "ENSRNOG00000038002"; transcript_id "ENSRNOG00000038002_tx_18"; exon_id "12_38299393_38300115_-"; exonnum "9"; txlen "2418";
12	ENSEMBL114_rn	exon	38299393	38300115	1.7956672452933	-	.	gene_id "ENSRNOG00000038002"; transcript_id "ENSRNOG00000038002_tx_19"; exon_id "12_38299393_38300115_-"; exonnum "9"; txlen "2405";
12	ENSEMBL114_rn	exon	38299393	38300115	1.32725814529521	-	.	gene_id "ENSRNOG00000038002"; transcript_id "ENSRNOG00000038002_tx_21"; exon_id "12_38299393_38300115_-"; exonnum "9"; txlen "2435";
12	ENSEMBL114_rn	exon	38299393	38300115	0.671928960053436	-	.	gene_id "ENSRNOG00000038002"; transcript_id "ENSRNOG00000038002_tx_22"; exon_id "12_38299393_38300115_-"; exonnum "8"; txlen "2338";
12	ENSEMBL114_rn	exon	38299393	38300115	0.671928960053436	-	.	gene_id "ENSRNOG00000038002"; transcript_id "ENSRNOG00000038002_tx_23"; exon_id "12_38299393_38300115_-"; exonnum "8"; txlen "2221";
12	ENSEMBL114_rn	exon	38299393	38300115	0.671094598937393	-	.	gene_id "ENSRNOG00000038002"; transcript_id "ENSRNOG00000038002_tx_24"; exon_id "12_38299393_38300115_-"; exonnum "8"; txlen "2355";
12	ENSEMBL114_rn	exon	38299393	38300115	0.640913674142835	-	.	gene_id "ENSRNOG00000038002"; transcript_id "ENSRNOG00000038002_tx_25"; exon_id "12_38299393_38300115_-"; exonnum "8"; txlen "2238";
12	ENSEMBL114_rn	exon	38299393	38300115	0.402921692406524	-	.	gene_id "ENSRNOG00000038002"; transcript_id "ENSRNOG00000038002_tx_27"; exon_id "12_38299393_38300115_-"; exonnum "8"; txlen "2312";
12	ENSEMBL114_rn	exon	38299393	38300115	0.242060883021684	-	.	gene_id "ENSRNOG00000038002"; transcript_id "ENSRNOG00000038002_tx_29"; exon_id "12_38299393_38300115_-"; exonnum "8"; txlen "2195";
12	ENSEMBL114_rn	exon	38299393	38300115	10.3185337891357	-	.	gene_id "ENSRNOG00000038002"; transcript_id "ENSRNOG00000038002_tx_3"; exon_id "12_38299393_38300115_-"; exonnum "9"; txlen "2505";
12	ENSEMBL114_rn	exon	38299393	38300115	3.5205562649654	-	.	gene_id "ENSRNOG00000038002"; transcript_id "ENSRNOG00000038002_tx_7"; exon_id "12_38299393_38300115_-"; exonnum "9"; txlen "2522";
12	ensembl	exon	38302588	38302703	0	-	.	gene_id "ENSRNOG00000038002"; gene_version "6"; transcript_id "ENSRNOT00000057814"; transcript_version "6"; exon_number "8"; gene_name "Ccdc62"; gene_source "ensembl"; gene_biotype "protein_coding"; transcript_name "Ccdc62-201"; transcript_source "ensembl"; transcript_biotype "protein_coding"; exon_id "ENSRNOE00000273215"; exon_version "1"; tag "Ensembl_canonical";
12	ensembl	CDS	38302588	38302703	0	-	0	gene_id "ENSRNOG00000038002"; gene_version "6"; transcript_id "ENSRNOT00000057814"; transcript_version "6"; exon_number "8"; gene_name "Ccdc62"; gene_source "ensembl"; gene_biotype "protein_coding"; transcript_name "Ccdc62-201"; transcript_source "ensembl"; transcript_biotype "protein_coding"; protein_id "ENSRNOP00000054626"; protein_version "2"; tag "Ensembl_canonical";
12	ENSEMBL114_rn	exon	38302588	38302703	21.5118461819733	-	.	gene_id "ENSRNOG00000038002"; transcript_id "ENSRNOG00000038002_tx_1"; exon_id "12_38302588_38302703_-"; exonnum "8"; txlen "2278";
12	ENSEMBL114_rn	exon	38302588	38302703	3.15925344034592	-	.	gene_id "ENSRNOG00000038002"; transcript_id "ENSRNOG00000038002_tx_10"; exon_id "12_38302588_38302703_-"; exonnum "8"; txlen "2308";
12	ENSEMBL114_rn	exon	38302588	38302703	3.1199122665788	-	.	gene_id "ENSRNOG00000038002"; transcript_id "ENSRNOG00000038002_tx_11"; exon_id "12_38302588_38302703_-"; exonnum "7"; txlen "1994";
12	ENSEMBL114_rn	exon	38302588	38302703	3.03407895974437	-	.	gene_id "ENSRNOG00000038002"; transcript_id "ENSRNOG00000038002_tx_12"; exon_id "12_38302588_38302703_-"; exonnum "7"; txlen "2011";
12	ENSEMBL114_rn	exon	38302588	38302703	2.57618877133109	-	.	gene_id "ENSRNOG00000038002"; transcript_id "ENSRNOG00000038002_tx_13"; exon_id "12_38302588_38302703_-"; exonnum "8"; txlen "2208";
12	ENSEMBL114_rn	exon	38302588	38302703	2.55082915013788	-	.	gene_id "ENSRNOG00000038002"; transcript_id "ENSRNOG00000038002_tx_14"; exon_id "12_38302588_38302703_-"; exonnum "8"; txlen "2191";
12	ENSEMBL114_rn	exon	38302588	38302703	2.43905529883216	-	.	gene_id "ENSRNOG00000038002"; transcript_id "ENSRNOG00000038002_tx_15"; exon_id "12_38302588_38302703_-"; exonnum "8"; txlen "2388";
12	ENSEMBL114_rn	exon	38302588	38302703	2.34678316284373	-	.	gene_id "ENSRNOG00000038002"; transcript_id "ENSRNOG00000038002_tx_16"; exon_id "12_38302588_38302703_-"; exonnum "8"; txlen "2535";
12	ENSEMBL114_rn	exon	38302588	38302703	1.97583792411523	-	.	gene_id "ENSRNOG00000038002"; transcript_id "ENSRNOG00000038002_tx_17"; exon_id "12_38302588_38302703_-"; exonnum "8"; txlen "2552";
12	ENSEMBL114_rn	exon	38302588	38302703	1.83341397691221	-	.	gene_id "ENSRNOG00000038002"; transcript_id "ENSRNOG00000038002_tx_18"; exon_id "12_38302588_38302703_-"; exonnum "8"; txlen "2418";
12	ENSEMBL114_rn	exon	38302588	38302703	1.7956672452933	-	.	gene_id "ENSRNOG00000038002"; transcript_id "ENSRNOG00000038002_tx_19"; exon_id "12_38302588_38302703_-"; exonnum "8"; txlen "2405";
12	ENSEMBL114_rn	exon	38302588	38302703	16.1609374631323	-	.	gene_id "ENSRNOG00000038002"; transcript_id "ENSRNOG00000038002_tx_2"; exon_id "12_38302588_38302703_-"; exonnum "8"; txlen "2295";
12	ENSEMBL114_rn	exon	38302588	38302703	1.32725814529521	-	.	gene_id "ENSRNOG00000038002"; transcript_id "ENSRNOG00000038002_tx_21"; exon_id "12_38302588_38302703_-"; exonnum "8"; txlen "2435";
12	ENSEMBL114_rn	exon	38302588	38302703	0.671928960053436	-	.	gene_id "ENSRNOG00000038002"; transcript_id "ENSRNOG00000038002_tx_22"; exon_id "12_38302588_38302703_-"; exonnum "7"; txlen "2338";
12	ENSEMBL114_rn	exon	38302588	38302703	0.671928960053436	-	.	gene_id "ENSRNOG00000038002"; transcript_id "ENSRNOG00000038002_tx_23"; exon_id "12_38302588_38302703_-"; exonnum "7"; txlen "2221";
12	ENSEMBL114_rn	exon	38302588	38302703	0.671094598937393	-	.	gene_id "ENSRNOG00000038002"; transcript_id "ENSRNOG00000038002_tx_24"; exon_id "12_38302588_38302703_-"; exonnum "7"; txlen "2355";
12	ENSEMBL114_rn	exon	38302588	38302703	0.640913674142835	-	.	gene_id "ENSRNOG00000038002"; transcript_id "ENSRNOG00000038002_tx_25"; exon_id "12_38302588_38302703_-"; exonnum "7"; txlen "2238";
12	ENSEMBL114_rn	exon	38302588	38302703	0.506895593541037	-	.	gene_id "ENSRNOG00000038002"; transcript_id "ENSRNOG00000038002_tx_26"; exon_id "12_38302588_38302703_-"; exonnum "7"; txlen "2085";
12	ENSEMBL114_rn	exon	38302588	38302703	0.402921692406524	-	.	gene_id "ENSRNOG00000038002"; transcript_id "ENSRNOG00000038002_tx_27"; exon_id "12_38302588_38302703_-"; exonnum "7"; txlen "2312";
12	ENSEMBL114_rn	exon	38302588	38302703	0.346034784156198	-	.	gene_id "ENSRNOG00000038002"; transcript_id "ENSRNOG00000038002_tx_28"; exon_id "12_38302588_38302703_-"; exonnum "7"; txlen "1968";
12	ENSEMBL114_rn	exon	38302588	38302703	0.242060883021684	-	.	gene_id "ENSRNOG00000038002"; transcript_id "ENSRNOG00000038002_tx_29"; exon_id "12_38302588_38302703_-"; exonnum "7"; txlen "2195";
12	ENSEMBL114_rn	exon	38302588	38302703	10.3185337891357	-	.	gene_id "ENSRNOG00000038002"; transcript_id "ENSRNOG00000038002_tx_3"; exon_id "12_38302588_38302703_-"; exonnum "8"; txlen "2505";
12	ENSEMBL114_rn	exon	38302588	38302703	0.0865102357440258	-	.	gene_id "ENSRNOG00000038002"; transcript_id "ENSRNOG00000038002_tx_33"; exon_id "12_38302588_38302703_-"; exonnum "9"; txlen "2320";
12	ENSEMBL114_rn	exon	38302588	38302703	0.0865102357440258	-	.	gene_id "ENSRNOG00000038002"; transcript_id "ENSRNOG00000038002_tx_34"; exon_id "12_38302588_38302703_-"; exonnum "9"; txlen "2350";
12	ENSEMBL114_rn	exon	38302588	38302703	8.14100710018531	-	.	gene_id "ENSRNOG00000038002"; transcript_id "ENSRNOG00000038002_tx_4"; exon_id "12_38302588_38302703_-"; exonnum "8"; txlen "2161";
12	ENSEMBL114_rn	exon	38302588	38302703	7.6433033309651	-	.	gene_id "ENSRNOG00000038002"; transcript_id "ENSRNOG00000038002_tx_5"; exon_id "12_38302588_38302703_-"; exonnum "8"; txlen "2178";
12	ENSEMBL114_rn	exon	38302588	38302703	3.60920245269309	-	.	gene_id "ENSRNOG00000038002"; transcript_id "ENSRNOG00000038002_tx_6"; exon_id "12_38302588_38302703_-"; exonnum "7"; txlen "2111";
12	ENSEMBL114_rn	exon	38302588	38302703	3.5205562649654	-	.	gene_id "ENSRNOG00000038002"; transcript_id "ENSRNOG00000038002_tx_7"; exon_id "12_38302588_38302703_-"; exonnum "8"; txlen "2522";
12	ENSEMBL114_rn	exon	38302588	38302703	3.33811326820025	-	.	gene_id "ENSRNOG00000038002"; transcript_id "ENSRNOG00000038002_tx_8"; exon_id "12_38302588_38302703_-"; exonnum "7"; txlen "2128";
12	ENSEMBL114_rn	exon	38302588	38302703	3.18461306153912	-	.	gene_id "ENSRNOG00000038002"; transcript_id "ENSRNOG00000038002_tx_9"; exon_id "12_38302588_38302703_-"; exonnum "8"; txlen "2325";
12	ensembl	exon	38303253	38303341	0	-	.	gene_id "ENSRNOG00000038002"; gene_version "6"; transcript_id "ENSRNOT00000057814"; transcript_version "6"; exon_number "7"; gene_name "Ccdc62"; gene_source "ensembl"; gene_biotype "protein_coding"; transcript_name "Ccdc62-201"; transcript_source "ensembl"; transcript_biotype "protein_coding"; exon_id "ENSRNOE00000273223"; exon_version "1"; tag "Ensembl_canonical";
12	ensembl	CDS	38303253	38303341	0	-	2	gene_id "ENSRNOG00000038002"; gene_version "6"; transcript_id "ENSRNOT00000057814"; transcript_version "6"; exon_number "7"; gene_name "Ccdc62"; gene_source "ensembl"; gene_biotype "protein_coding"; transcript_name "Ccdc62-201"; transcript_source "ensembl"; transcript_biotype "protein_coding"; protein_id "ENSRNOP00000054626"; protein_version "2"; tag "Ensembl_canonical";
12	ENSEMBL114_rn	exon	38303253	38303341	21.5118461819733	-	.	gene_id "ENSRNOG00000038002"; transcript_id "ENSRNOG00000038002_tx_1"; exon_id "12_38303253_38303341_-"; exonnum "7"; txlen "2278";
12	ENSEMBL114_rn	exon	38303253	38303341	3.15925344034592	-	.	gene_id "ENSRNOG00000038002"; transcript_id "ENSRNOG00000038002_tx_10"; exon_id "12_38303253_38303341_-"; exonnum "7"; txlen "2308";
12	ENSEMBL114_rn	exon	38303253	38303341	3.1199122665788	-	.	gene_id "ENSRNOG00000038002"; transcript_id "ENSRNOG00000038002_tx_11"; exon_id "12_38303253_38303341_-"; exonnum "6"; txlen "1994";
12	ENSEMBL114_rn	exon	38303253	38303341	3.03407895974437	-	.	gene_id "ENSRNOG00000038002"; transcript_id "ENSRNOG00000038002_tx_12"; exon_id "12_38303253_38303341_-"; exonnum "6"; txlen "2011";
12	ENSEMBL114_rn	exon	38303253	38303341	2.57618877133109	-	.	gene_id "ENSRNOG00000038002"; transcript_id "ENSRNOG00000038002_tx_13"; exon_id "12_38303253_38303341_-"; exonnum "7"; txlen "2208";
12	ENSEMBL114_rn	exon	38303253	38303341	2.55082915013788	-	.	gene_id "ENSRNOG00000038002"; transcript_id "ENSRNOG00000038002_tx_14"; exon_id "12_38303253_38303341_-"; exonnum "7"; txlen "2191";
12	ENSEMBL114_rn	exon	38303253	38303341	2.43905529883216	-	.	gene_id "ENSRNOG00000038002"; transcript_id "ENSRNOG00000038002_tx_15"; exon_id "12_38303253_38303341_-"; exonnum "7"; txlen "2388";
12	ENSEMBL114_rn	exon	38303253	38303341	2.34678316284373	-	.	gene_id "ENSRNOG00000038002"; transcript_id "ENSRNOG00000038002_tx_16"; exon_id "12_38303253_38303341_-"; exonnum "7"; txlen "2535";
12	ENSEMBL114_rn	exon	38303253	38303341	1.97583792411523	-	.	gene_id "ENSRNOG00000038002"; transcript_id "ENSRNOG00000038002_tx_17"; exon_id "12_38303253_38303341_-"; exonnum "7"; txlen "2552";
12	ENSEMBL114_rn	exon	38303253	38303341	1.83341397691221	-	.	gene_id "ENSRNOG00000038002"; transcript_id "ENSRNOG00000038002_tx_18"; exon_id "12_38303253_38303341_-"; exonnum "7"; txlen "2418";
12	ENSEMBL114_rn	exon	38303253	38303341	1.7956672452933	-	.	gene_id "ENSRNOG00000038002"; transcript_id "ENSRNOG00000038002_tx_19"; exon_id "12_38303253_38303341_-"; exonnum "7"; txlen "2405";
12	ENSEMBL114_rn	exon	38303253	38303341	16.1609374631323	-	.	gene_id "ENSRNOG00000038002"; transcript_id "ENSRNOG00000038002_tx_2"; exon_id "12_38303253_38303341_-"; exonnum "7"; txlen "2295";
12	ENSEMBL114_rn	exon	38303253	38303341	1.32725814529521	-	.	gene_id "ENSRNOG00000038002"; transcript_id "ENSRNOG00000038002_tx_21"; exon_id "12_38303253_38303341_-"; exonnum "7"; txlen "2435";
12	ENSEMBL114_rn	exon	38303253	38303341	0.671928960053436	-	.	gene_id "ENSRNOG00000038002"; transcript_id "ENSRNOG00000038002_tx_22"; exon_id "12_38303253_38303341_-"; exonnum "6"; txlen "2338";
12	ENSEMBL114_rn	exon	38303253	38303341	0.671928960053436	-	.	gene_id "ENSRNOG00000038002"; transcript_id "ENSRNOG00000038002_tx_23"; exon_id "12_38303253_38303341_-"; exonnum "6"; txlen "2221";
12	ENSEMBL114_rn	exon	38303253	38303341	0.671094598937393	-	.	gene_id "ENSRNOG00000038002"; transcript_id "ENSRNOG00000038002_tx_24"; exon_id "12_38303253_38303341_-"; exonnum "6"; txlen "2355";
12	ENSEMBL114_rn	exon	38303253	38303341	0.640913674142835	-	.	gene_id "ENSRNOG00000038002"; transcript_id "ENSRNOG00000038002_tx_25"; exon_id "12_38303253_38303341_-"; exonnum "6"; txlen "2238";
12	ENSEMBL114_rn	exon	38303253	38303341	0.506895593541037	-	.	gene_id "ENSRNOG00000038002"; transcript_id "ENSRNOG00000038002_tx_26"; exon_id "12_38303253_38303341_-"; exonnum "6"; txlen "2085";
12	ENSEMBL114_rn	exon	38303253	38303341	0.402921692406524	-	.	gene_id "ENSRNOG00000038002"; transcript_id "ENSRNOG00000038002_tx_27"; exon_id "12_38303253_38303341_-"; exonnum "6"; txlen "2312";
12	ENSEMBL114_rn	exon	38303253	38303341	0.346034784156198	-	.	gene_id "ENSRNOG00000038002"; transcript_id "ENSRNOG00000038002_tx_28"; exon_id "12_38303253_38303341_-"; exonnum "6"; txlen "1968";
12	ENSEMBL114_rn	exon	38303253	38303341	0.242060883021684	-	.	gene_id "ENSRNOG00000038002"; transcript_id "ENSRNOG00000038002_tx_29"; exon_id "12_38303253_38303341_-"; exonnum "6"; txlen "2195";
12	ENSEMBL114_rn	exon	38303253	38303341	10.3185337891357	-	.	gene_id "ENSRNOG00000038002"; transcript_id "ENSRNOG00000038002_tx_3"; exon_id "12_38303253_38303341_-"; exonnum "7"; txlen "2505";
12	ENSEMBL114_rn	exon	38303253	38303341	0.18133986358331	-	.	gene_id "ENSRNOG00000038002"; transcript_id "ENSRNOG00000038002_tx_30"; exon_id "12_38303253_38303341_-"; exonnum "7"; txlen "1440";
12	ENSEMBL114_rn	exon	38303253	38303341	0.18133986358331	-	.	gene_id "ENSRNOG00000038002"; transcript_id "ENSRNOG00000038002_tx_31"; exon_id "12_38303253_38303341_-"; exonnum "7"; txlen "1457";
12	ENSEMBL114_rn	exon	38303253	38303341	0.18133986358331	-	.	gene_id "ENSRNOG00000038002"; transcript_id "ENSRNOG00000038002_tx_32"; exon_id "12_38303253_38303341_-"; exonnum "7"; txlen "1470";
12	ENSEMBL114_rn	exon	38303253	38303341	0.0865102357440258	-	.	gene_id "ENSRNOG00000038002"; transcript_id "ENSRNOG00000038002_tx_33"; exon_id "12_38303253_38303341_-"; exonnum "8"; txlen "2320";
12	ENSEMBL114_rn	exon	38303253	38303341	0.0865102357440258	-	.	gene_id "ENSRNOG00000038002"; transcript_id "ENSRNOG00000038002_tx_34"; exon_id "12_38303253_38303341_-"; exonnum "8"; txlen "2350";
12	ENSEMBL114_rn	exon	38303253	38303341	8.14100710018531	-	.	gene_id "ENSRNOG00000038002"; transcript_id "ENSRNOG00000038002_tx_4"; exon_id "12_38303253_38303341_-"; exonnum "7"; txlen "2161";
12	ENSEMBL114_rn	exon	38303253	38303341	7.6433033309651	-	.	gene_id "ENSRNOG00000038002"; transcript_id "ENSRNOG00000038002_tx_5"; exon_id "12_38303253_38303341_-"; exonnum "7"; txlen "2178";
12	ENSEMBL114_rn	exon	38303253	38303341	3.60920245269309	-	.	gene_id "ENSRNOG00000038002"; transcript_id "ENSRNOG00000038002_tx_6"; exon_id "12_38303253_38303341_-"; exonnum "6"; txlen "2111";
12	ENSEMBL114_rn	exon	38303253	38303341	3.5205562649654	-	.	gene_id "ENSRNOG00000038002"; transcript_id "ENSRNOG00000038002_tx_7"; exon_id "12_38303253_38303341_-"; exonnum "7"; txlen "2522";
12	ENSEMBL114_rn	exon	38303253	38303341	3.33811326820025	-	.	gene_id "ENSRNOG00000038002"; transcript_id "ENSRNOG00000038002_tx_8"; exon_id "12_38303253_38303341_-"; exonnum "6"; txlen "2128";
12	ENSEMBL114_rn	exon	38303253	38303341	3.18461306153912	-	.	gene_id "ENSRNOG00000038002"; transcript_id "ENSRNOG00000038002_tx_9"; exon_id "12_38303253_38303341_-"; exonnum "7"; txlen "2325";
12	ensembl	exon	38307834	38307935	0	-	.	gene_id "ENSRNOG00000038002"; gene_version "6"; transcript_id "ENSRNOT00000057814"; transcript_version "6"; exon_number "6"; gene_name "Ccdc62"; gene_source "ensembl"; gene_biotype "protein_coding"; transcript_name "Ccdc62-201"; transcript_source "ensembl"; transcript_biotype "protein_coding"; exon_id "ENSRNOE00000273231"; exon_version "1"; tag "Ensembl_canonical";
12	ensembl	CDS	38307834	38307935	0	-	2	gene_id "ENSRNOG00000038002"; gene_version "6"; transcript_id "ENSRNOT00000057814"; transcript_version "6"; exon_number "6"; gene_name "Ccdc62"; gene_source "ensembl"; gene_biotype "protein_coding"; transcript_name "Ccdc62-201"; transcript_source "ensembl"; transcript_biotype "protein_coding"; protein_id "ENSRNOP00000054626"; protein_version "2"; tag "Ensembl_canonical";
12	ENSEMBL114_rn	exon	38307834	38307935	21.5118461819733	-	.	gene_id "ENSRNOG00000038002"; transcript_id "ENSRNOG00000038002_tx_1"; exon_id "12_38307834_38307935_-"; exonnum "6"; txlen "2278";
12	ENSEMBL114_rn	exon	38307834	38307935	3.15925344034592	-	.	gene_id "ENSRNOG00000038002"; transcript_id "ENSRNOG00000038002_tx_10"; exon_id "12_38307834_38307935_-"; exonnum "6"; txlen "2308";
12	ENSEMBL114_rn	exon	38307834	38307935	3.1199122665788	-	.	gene_id "ENSRNOG00000038002"; transcript_id "ENSRNOG00000038002_tx_11"; exon_id "12_38307834_38307935_-"; exonnum "5"; txlen "1994";
12	ENSEMBL114_rn	exon	38307834	38307935	3.03407895974437	-	.	gene_id "ENSRNOG00000038002"; transcript_id "ENSRNOG00000038002_tx_12"; exon_id "12_38307834_38307935_-"; exonnum "5"; txlen "2011";
12	ENSEMBL114_rn	exon	38307834	38307935	2.57618877133109	-	.	gene_id "ENSRNOG00000038002"; transcript_id "ENSRNOG00000038002_tx_13"; exon_id "12_38307834_38307935_-"; exonnum "6"; txlen "2208";
12	ENSEMBL114_rn	exon	38307834	38307935	2.55082915013788	-	.	gene_id "ENSRNOG00000038002"; transcript_id "ENSRNOG00000038002_tx_14"; exon_id "12_38307834_38307935_-"; exonnum "6"; txlen "2191";
12	ENSEMBL114_rn	exon	38307834	38307935	2.43905529883216	-	.	gene_id "ENSRNOG00000038002"; transcript_id "ENSRNOG00000038002_tx_15"; exon_id "12_38307834_38307935_-"; exonnum "6"; txlen "2388";
12	ENSEMBL114_rn	exon	38307834	38307935	2.34678316284373	-	.	gene_id "ENSRNOG00000038002"; transcript_id "ENSRNOG00000038002_tx_16"; exon_id "12_38307834_38307935_-"; exonnum "6"; txlen "2535";
12	ENSEMBL114_rn	exon	38307834	38307935	1.97583792411523	-	.	gene_id "ENSRNOG00000038002"; transcript_id "ENSRNOG00000038002_tx_17"; exon_id "12_38307834_38307935_-"; exonnum "6"; txlen "2552";
12	ENSEMBL114_rn	exon	38307834	38307935	1.83341397691221	-	.	gene_id "ENSRNOG00000038002"; transcript_id "ENSRNOG00000038002_tx_18"; exon_id "12_38307834_38307935_-"; exonnum "6"; txlen "2418";
12	ENSEMBL114_rn	exon	38307834	38307935	1.7956672452933	-	.	gene_id "ENSRNOG00000038002"; transcript_id "ENSRNOG00000038002_tx_19"; exon_id "12_38307834_38307935_-"; exonnum "6"; txlen "2405";
12	ENSEMBL114_rn	exon	38307834	38307935	16.1609374631323	-	.	gene_id "ENSRNOG00000038002"; transcript_id "ENSRNOG00000038002_tx_2"; exon_id "12_38307834_38307935_-"; exonnum "6"; txlen "2295";
12	ENSEMBL114_rn	exon	38307834	38307935	1.32725814529521	-	.	gene_id "ENSRNOG00000038002"; transcript_id "ENSRNOG00000038002_tx_21"; exon_id "12_38307834_38307935_-"; exonnum "6"; txlen "2435";
12	ENSEMBL114_rn	exon	38307834	38307935	0.671928960053436	-	.	gene_id "ENSRNOG00000038002"; transcript_id "ENSRNOG00000038002_tx_22"; exon_id "12_38307834_38307935_-"; exonnum "5"; txlen "2338";
12	ENSEMBL114_rn	exon	38307834	38307935	0.671928960053436	-	.	gene_id "ENSRNOG00000038002"; transcript_id "ENSRNOG00000038002_tx_23"; exon_id "12_38307834_38307935_-"; exonnum "5"; txlen "2221";
12	ENSEMBL114_rn	exon	38307834	38307935	0.671094598937393	-	.	gene_id "ENSRNOG00000038002"; transcript_id "ENSRNOG00000038002_tx_24"; exon_id "12_38307834_38307935_-"; exonnum "5"; txlen "2355";
12	ENSEMBL114_rn	exon	38307834	38307935	0.640913674142835	-	.	gene_id "ENSRNOG00000038002"; transcript_id "ENSRNOG00000038002_tx_25"; exon_id "12_38307834_38307935_-"; exonnum "5"; txlen "2238";
12	ENSEMBL114_rn	exon	38307834	38307935	0.506895593541037	-	.	gene_id "ENSRNOG00000038002"; transcript_id "ENSRNOG00000038002_tx_26"; exon_id "12_38307834_38307935_-"; exonnum "5"; txlen "2085";
12	ENSEMBL114_rn	exon	38307834	38307935	0.402921692406524	-	.	gene_id "ENSRNOG00000038002"; transcript_id "ENSRNOG00000038002_tx_27"; exon_id "12_38307834_38307935_-"; exonnum "5"; txlen "2312";
12	ENSEMBL114_rn	exon	38307834	38307935	0.346034784156198	-	.	gene_id "ENSRNOG00000038002"; transcript_id "ENSRNOG00000038002_tx_28"; exon_id "12_38307834_38307935_-"; exonnum "5"; txlen "1968";
12	ENSEMBL114_rn	exon	38307834	38307935	0.242060883021684	-	.	gene_id "ENSRNOG00000038002"; transcript_id "ENSRNOG00000038002_tx_29"; exon_id "12_38307834_38307935_-"; exonnum "5"; txlen "2195";
12	ENSEMBL114_rn	exon	38307834	38307935	10.3185337891357	-	.	gene_id "ENSRNOG00000038002"; transcript_id "ENSRNOG00000038002_tx_3"; exon_id "12_38307834_38307935_-"; exonnum "6"; txlen "2505";
12	ENSEMBL114_rn	exon	38307834	38307935	0.18133986358331	-	.	gene_id "ENSRNOG00000038002"; transcript_id "ENSRNOG00000038002_tx_30"; exon_id "12_38307834_38307935_-"; exonnum "6"; txlen "1440";
12	ENSEMBL114_rn	exon	38307834	38307935	0.18133986358331	-	.	gene_id "ENSRNOG00000038002"; transcript_id "ENSRNOG00000038002_tx_31"; exon_id "12_38307834_38307935_-"; exonnum "6"; txlen "1457";
12	ENSEMBL114_rn	exon	38307834	38307935	0.18133986358331	-	.	gene_id "ENSRNOG00000038002"; transcript_id "ENSRNOG00000038002_tx_32"; exon_id "12_38307834_38307935_-"; exonnum "6"; txlen "1470";
12	ENSEMBL114_rn	exon	38307834	38307935	0.0865102357440258	-	.	gene_id "ENSRNOG00000038002"; transcript_id "ENSRNOG00000038002_tx_33"; exon_id "12_38307834_38307935_-"; exonnum "7"; txlen "2320";
12	ENSEMBL114_rn	exon	38307834	38307935	0.0865102357440258	-	.	gene_id "ENSRNOG00000038002"; transcript_id "ENSRNOG00000038002_tx_34"; exon_id "12_38307834_38307935_-"; exonnum "7"; txlen "2350";
12	ENSEMBL114_rn	exon	38307834	38307935	8.14100710018531	-	.	gene_id "ENSRNOG00000038002"; transcript_id "ENSRNOG00000038002_tx_4"; exon_id "12_38307834_38307935_-"; exonnum "6"; txlen "2161";
12	ENSEMBL114_rn	exon	38307834	38307935	7.6433033309651	-	.	gene_id "ENSRNOG00000038002"; transcript_id "ENSRNOG00000038002_tx_5"; exon_id "12_38307834_38307935_-"; exonnum "6"; txlen "2178";
12	ENSEMBL114_rn	exon	38307834	38307935	3.60920245269309	-	.	gene_id "ENSRNOG00000038002"; transcript_id "ENSRNOG00000038002_tx_6"; exon_id "12_38307834_38307935_-"; exonnum "5"; txlen "2111";
12	ENSEMBL114_rn	exon	38307834	38307935	3.5205562649654	-	.	gene_id "ENSRNOG00000038002"; transcript_id "ENSRNOG00000038002_tx_7"; exon_id "12_38307834_38307935_-"; exonnum "6"; txlen "2522";
12	ENSEMBL114_rn	exon	38307834	38307935	3.33811326820025	-	.	gene_id "ENSRNOG00000038002"; transcript_id "ENSRNOG00000038002_tx_8"; exon_id "12_38307834_38307935_-"; exonnum "5"; txlen "2128";
12	ENSEMBL114_rn	exon	38307834	38307935	3.18461306153912	-	.	gene_id "ENSRNOG00000038002"; transcript_id "ENSRNOG00000038002_tx_9"; exon_id "12_38307834_38307935_-"; exonnum "6"; txlen "2325";
12	sraer114_mid	exon	38309745	38309786	0.0865102357440258	-	.	gene_id "ENSRNOG00000038002"; transcript_id "ENSRNOG00000038002_tx_33"; exon_id "12_38309745_38309786_-"; exonnum "6"; txlen "2320";
12	sraer114_mid	exon	38309745	38309786	0.0865102357440258	-	.	gene_id "ENSRNOG00000038002"; transcript_id "ENSRNOG00000038002_tx_34"; exon_id "12_38309745_38309786_-"; exonnum "6"; txlen "2350";
12	ensembl	exon	38310089	38310260	0	-	.	gene_id "ENSRNOG00000038002"; gene_version "6"; transcript_id "ENSRNOT00000057814"; transcript_version "6"; exon_number "5"; gene_name "Ccdc62"; gene_source "ensembl"; gene_biotype "protein_coding"; transcript_name "Ccdc62-201"; transcript_source "ensembl"; transcript_biotype "protein_coding"; exon_id "ENSRNOE00000273241"; exon_version "3"; tag "Ensembl_canonical";
12	ensembl	CDS	38310089	38310260	0	-	0	gene_id "ENSRNOG00000038002"; gene_version "6"; transcript_id "ENSRNOT00000057814"; transcript_version "6"; exon_number "5"; gene_name "Ccdc62"; gene_source "ensembl"; gene_biotype "protein_coding"; transcript_name "Ccdc62-201"; transcript_source "ensembl"; transcript_biotype "protein_coding"; protein_id "ENSRNOP00000054626"; protein_version "2"; tag "Ensembl_canonical";
12	ENSEMBL114_rn	exon	38310089	38310260	21.5118461819733	-	.	gene_id "ENSRNOG00000038002"; transcript_id "ENSRNOG00000038002_tx_1"; exon_id "12_38310089_38310260_-"; exonnum "5"; txlen "2278";
12	ENSEMBL114_rn	exon	38310089	38310260	3.15925344034592	-	.	gene_id "ENSRNOG00000038002"; transcript_id "ENSRNOG00000038002_tx_10"; exon_id "12_38310089_38310260_-"; exonnum "5"; txlen "2308";
12	ENSEMBL114_rn	exon	38310089	38310260	3.1199122665788	-	.	gene_id "ENSRNOG00000038002"; transcript_id "ENSRNOG00000038002_tx_11"; exon_id "12_38310089_38310260_-"; exonnum "4"; txlen "1994";
12	ENSEMBL114_rn	exon	38310089	38310260	3.03407895974437	-	.	gene_id "ENSRNOG00000038002"; transcript_id "ENSRNOG00000038002_tx_12"; exon_id "12_38310089_38310260_-"; exonnum "4"; txlen "2011";
12	ENSEMBL114_rn	exon	38310089	38310260	2.57618877133109	-	.	gene_id "ENSRNOG00000038002"; transcript_id "ENSRNOG00000038002_tx_13"; exon_id "12_38310089_38310260_-"; exonnum "5"; txlen "2208";
12	ENSEMBL114_rn	exon	38310089	38310260	2.55082915013788	-	.	gene_id "ENSRNOG00000038002"; transcript_id "ENSRNOG00000038002_tx_14"; exon_id "12_38310089_38310260_-"; exonnum "5"; txlen "2191";
12	ENSEMBL114_rn	exon	38310089	38310260	2.43905529883216	-	.	gene_id "ENSRNOG00000038002"; transcript_id "ENSRNOG00000038002_tx_15"; exon_id "12_38310089_38310260_-"; exonnum "5"; txlen "2388";
12	ENSEMBL114_rn	exon	38310089	38310260	2.34678316284373	-	.	gene_id "ENSRNOG00000038002"; transcript_id "ENSRNOG00000038002_tx_16"; exon_id "12_38310089_38310260_-"; exonnum "5"; txlen "2535";
12	ENSEMBL114_rn	exon	38310089	38310260	1.97583792411523	-	.	gene_id "ENSRNOG00000038002"; transcript_id "ENSRNOG00000038002_tx_17"; exon_id "12_38310089_38310260_-"; exonnum "5"; txlen "2552";
12	ENSEMBL114_rn	exon	38310089	38310260	1.83341397691221	-	.	gene_id "ENSRNOG00000038002"; transcript_id "ENSRNOG00000038002_tx_18"; exon_id "12_38310089_38310260_-"; exonnum "5"; txlen "2418";
12	ENSEMBL114_rn	exon	38310089	38310260	1.7956672452933	-	.	gene_id "ENSRNOG00000038002"; transcript_id "ENSRNOG00000038002_tx_19"; exon_id "12_38310089_38310260_-"; exonnum "5"; txlen "2405";
12	ENSEMBL114_rn	exon	38310089	38310260	16.1609374631323	-	.	gene_id "ENSRNOG00000038002"; transcript_id "ENSRNOG00000038002_tx_2"; exon_id "12_38310089_38310260_-"; exonnum "5"; txlen "2295";
12	ENSEMBL114_rn	exon	38310089	38310260	1.32725814529521	-	.	gene_id "ENSRNOG00000038002"; transcript_id "ENSRNOG00000038002_tx_21"; exon_id "12_38310089_38310260_-"; exonnum "5"; txlen "2435";
12	ENSEMBL114_rn	exon	38310089	38310260	0.671928960053436	-	.	gene_id "ENSRNOG00000038002"; transcript_id "ENSRNOG00000038002_tx_22"; exon_id "12_38310089_38310260_-"; exonnum "4"; txlen "2338";
12	ENSEMBL114_rn	exon	38310089	38310260	0.671928960053436	-	.	gene_id "ENSRNOG00000038002"; transcript_id "ENSRNOG00000038002_tx_23"; exon_id "12_38310089_38310260_-"; exonnum "4"; txlen "2221";
12	ENSEMBL114_rn	exon	38310089	38310260	0.671094598937393	-	.	gene_id "ENSRNOG00000038002"; transcript_id "ENSRNOG00000038002_tx_24"; exon_id "12_38310089_38310260_-"; exonnum "4"; txlen "2355";
12	ENSEMBL114_rn	exon	38310089	38310260	0.640913674142835	-	.	gene_id "ENSRNOG00000038002"; transcript_id "ENSRNOG00000038002_tx_25"; exon_id "12_38310089_38310260_-"; exonnum "4"; txlen "2238";
12	ENSEMBL114_rn	exon	38310089	38310260	0.506895593541037	-	.	gene_id "ENSRNOG00000038002"; transcript_id "ENSRNOG00000038002_tx_26"; exon_id "12_38310089_38310260_-"; exonnum "4"; txlen "2085";
12	ENSEMBL114_rn	exon	38310089	38310260	0.402921692406524	-	.	gene_id "ENSRNOG00000038002"; transcript_id "ENSRNOG00000038002_tx_27"; exon_id "12_38310089_38310260_-"; exonnum "4"; txlen "2312";
12	ENSEMBL114_rn	exon	38310089	38310260	0.346034784156198	-	.	gene_id "ENSRNOG00000038002"; transcript_id "ENSRNOG00000038002_tx_28"; exon_id "12_38310089_38310260_-"; exonnum "4"; txlen "1968";
12	ENSEMBL114_rn	exon	38310089	38310260	0.242060883021684	-	.	gene_id "ENSRNOG00000038002"; transcript_id "ENSRNOG00000038002_tx_29"; exon_id "12_38310089_38310260_-"; exonnum "4"; txlen "2195";
12	ENSEMBL114_rn	exon	38310089	38310260	10.3185337891357	-	.	gene_id "ENSRNOG00000038002"; transcript_id "ENSRNOG00000038002_tx_3"; exon_id "12_38310089_38310260_-"; exonnum "5"; txlen "2505";
12	ENSEMBL114_rn	exon	38310089	38310260	0.18133986358331	-	.	gene_id "ENSRNOG00000038002"; transcript_id "ENSRNOG00000038002_tx_30"; exon_id "12_38310089_38310260_-"; exonnum "5"; txlen "1440";
12	ENSEMBL114_rn	exon	38310089	38310260	0.18133986358331	-	.	gene_id "ENSRNOG00000038002"; transcript_id "ENSRNOG00000038002_tx_31"; exon_id "12_38310089_38310260_-"; exonnum "5"; txlen "1457";
12	ENSEMBL114_rn	exon	38310089	38310260	0.18133986358331	-	.	gene_id "ENSRNOG00000038002"; transcript_id "ENSRNOG00000038002_tx_32"; exon_id "12_38310089_38310260_-"; exonnum "5"; txlen "1470";
12	ENSEMBL114_rn	exon	38310089	38310260	0.0865102357440258	-	.	gene_id "ENSRNOG00000038002"; transcript_id "ENSRNOG00000038002_tx_33"; exon_id "12_38310089_38310260_-"; exonnum "5"; txlen "2320";
12	ENSEMBL114_rn	exon	38310089	38310260	0.0865102357440258	-	.	gene_id "ENSRNOG00000038002"; transcript_id "ENSRNOG00000038002_tx_34"; exon_id "12_38310089_38310260_-"; exonnum "5"; txlen "2350";
12	ENSEMBL114_rn	exon	38310089	38310260	8.14100710018531	-	.	gene_id "ENSRNOG00000038002"; transcript_id "ENSRNOG00000038002_tx_4"; exon_id "12_38310089_38310260_-"; exonnum "5"; txlen "2161";
12	ENSEMBL114_rn	exon	38310089	38310260	7.6433033309651	-	.	gene_id "ENSRNOG00000038002"; transcript_id "ENSRNOG00000038002_tx_5"; exon_id "12_38310089_38310260_-"; exonnum "5"; txlen "2178";
12	ENSEMBL114_rn	exon	38310089	38310260	3.60920245269309	-	.	gene_id "ENSRNOG00000038002"; transcript_id "ENSRNOG00000038002_tx_6"; exon_id "12_38310089_38310260_-"; exonnum "4"; txlen "2111";
12	ENSEMBL114_rn	exon	38310089	38310260	3.5205562649654	-	.	gene_id "ENSRNOG00000038002"; transcript_id "ENSRNOG00000038002_tx_7"; exon_id "12_38310089_38310260_-"; exonnum "5"; txlen "2522";
12	ENSEMBL114_rn	exon	38310089	38310260	3.33811326820025	-	.	gene_id "ENSRNOG00000038002"; transcript_id "ENSRNOG00000038002_tx_8"; exon_id "12_38310089_38310260_-"; exonnum "4"; txlen "2128";
12	ENSEMBL114_rn	exon	38310089	38310260	3.18461306153912	-	.	gene_id "ENSRNOG00000038002"; transcript_id "ENSRNOG00000038002_tx_9"; exon_id "12_38310089_38310260_-"; exonnum "5"; txlen "2325";
12	ensembl	exon	38311626	38311727	0	-	.	gene_id "ENSRNOG00000038002"; gene_version "6"; transcript_id "ENSRNOT00000057814"; transcript_version "6"; exon_number "4"; gene_name "Ccdc62"; gene_source "ensembl"; gene_biotype "protein_coding"; transcript_name "Ccdc62-201"; transcript_source "ensembl"; transcript_biotype "protein_coding"; exon_id "ENSRNOE00000453517"; exon_version "1"; tag "Ensembl_canonical";
12	ensembl	CDS	38311626	38311727	0	-	0	gene_id "ENSRNOG00000038002"; gene_version "6"; transcript_id "ENSRNOT00000057814"; transcript_version "6"; exon_number "4"; gene_name "Ccdc62"; gene_source "ensembl"; gene_biotype "protein_coding"; transcript_name "Ccdc62-201"; transcript_source "ensembl"; transcript_biotype "protein_coding"; protein_id "ENSRNOP00000054626"; protein_version "2"; tag "Ensembl_canonical";
12	ENSEMBL114_rn	exon	38311626	38311727	21.5118461819733	-	.	gene_id "ENSRNOG00000038002"; transcript_id "ENSRNOG00000038002_tx_1"; exon_id "12_38311626_38311727_-"; exonnum "4"; txlen "2278";
12	ENSEMBL114_rn	exon	38311626	38311727	3.15925344034592	-	.	gene_id "ENSRNOG00000038002"; transcript_id "ENSRNOG00000038002_tx_10"; exon_id "12_38311626_38311727_-"; exonnum "4"; txlen "2308";
12	ENSEMBL114_rn	exon	38311626	38311727	3.1199122665788	-	.	gene_id "ENSRNOG00000038002"; transcript_id "ENSRNOG00000038002_tx_11"; exon_id "12_38311626_38311727_-"; exonnum "3"; txlen "1994";
12	ENSEMBL114_rn	exon	38311626	38311727	3.03407895974437	-	.	gene_id "ENSRNOG00000038002"; transcript_id "ENSRNOG00000038002_tx_12"; exon_id "12_38311626_38311727_-"; exonnum "3"; txlen "2011";
12	ENSEMBL114_rn	exon	38311626	38311727	2.57618877133109	-	.	gene_id "ENSRNOG00000038002"; transcript_id "ENSRNOG00000038002_tx_13"; exon_id "12_38311626_38311727_-"; exonnum "4"; txlen "2208";
12	ENSEMBL114_rn	exon	38311626	38311727	2.55082915013788	-	.	gene_id "ENSRNOG00000038002"; transcript_id "ENSRNOG00000038002_tx_14"; exon_id "12_38311626_38311727_-"; exonnum "4"; txlen "2191";
12	ENSEMBL114_rn	exon	38311626	38311727	2.43905529883216	-	.	gene_id "ENSRNOG00000038002"; transcript_id "ENSRNOG00000038002_tx_15"; exon_id "12_38311626_38311727_-"; exonnum "4"; txlen "2388";
12	ENSEMBL114_rn	exon	38311626	38311727	2.34678316284373	-	.	gene_id "ENSRNOG00000038002"; transcript_id "ENSRNOG00000038002_tx_16"; exon_id "12_38311626_38311727_-"; exonnum "4"; txlen "2535";
12	ENSEMBL114_rn	exon	38311626	38311727	1.97583792411523	-	.	gene_id "ENSRNOG00000038002"; transcript_id "ENSRNOG00000038002_tx_17"; exon_id "12_38311626_38311727_-"; exonnum "4"; txlen "2552";
12	ENSEMBL114_rn	exon	38311626	38311727	1.83341397691221	-	.	gene_id "ENSRNOG00000038002"; transcript_id "ENSRNOG00000038002_tx_18"; exon_id "12_38311626_38311727_-"; exonnum "4"; txlen "2418";
12	ENSEMBL114_rn	exon	38311626	38311727	1.7956672452933	-	.	gene_id "ENSRNOG00000038002"; transcript_id "ENSRNOG00000038002_tx_19"; exon_id "12_38311626_38311727_-"; exonnum "4"; txlen "2405";
12	ENSEMBL114_rn	exon	38311626	38311727	16.1609374631323	-	.	gene_id "ENSRNOG00000038002"; transcript_id "ENSRNOG00000038002_tx_2"; exon_id "12_38311626_38311727_-"; exonnum "4"; txlen "2295";
12	ENSEMBL114_rn	exon	38311626	38311727	1.32725814529521	-	.	gene_id "ENSRNOG00000038002"; transcript_id "ENSRNOG00000038002_tx_21"; exon_id "12_38311626_38311727_-"; exonnum "4"; txlen "2435";
12	ENSEMBL114_rn	exon	38311626	38311727	0.671928960053436	-	.	gene_id "ENSRNOG00000038002"; transcript_id "ENSRNOG00000038002_tx_22"; exon_id "12_38311626_38311727_-"; exonnum "3"; txlen "2338";
12	ENSEMBL114_rn	exon	38311626	38311727	0.671928960053436	-	.	gene_id "ENSRNOG00000038002"; transcript_id "ENSRNOG00000038002_tx_23"; exon_id "12_38311626_38311727_-"; exonnum "3"; txlen "2221";
12	ENSEMBL114_rn	exon	38311626	38311727	0.671094598937393	-	.	gene_id "ENSRNOG00000038002"; transcript_id "ENSRNOG00000038002_tx_24"; exon_id "12_38311626_38311727_-"; exonnum "3"; txlen "2355";
12	ENSEMBL114_rn	exon	38311626	38311727	0.640913674142835	-	.	gene_id "ENSRNOG00000038002"; transcript_id "ENSRNOG00000038002_tx_25"; exon_id "12_38311626_38311727_-"; exonnum "3"; txlen "2238";
12	ENSEMBL114_rn	exon	38311626	38311727	0.506895593541037	-	.	gene_id "ENSRNOG00000038002"; transcript_id "ENSRNOG00000038002_tx_26"; exon_id "12_38311626_38311727_-"; exonnum "3"; txlen "2085";
12	ENSEMBL114_rn	exon	38311626	38311727	0.402921692406524	-	.	gene_id "ENSRNOG00000038002"; transcript_id "ENSRNOG00000038002_tx_27"; exon_id "12_38311626_38311727_-"; exonnum "3"; txlen "2312";
12	ENSEMBL114_rn	exon	38311626	38311727	0.346034784156198	-	.	gene_id "ENSRNOG00000038002"; transcript_id "ENSRNOG00000038002_tx_28"; exon_id "12_38311626_38311727_-"; exonnum "3"; txlen "1968";
12	ENSEMBL114_rn	exon	38311626	38311727	0.242060883021684	-	.	gene_id "ENSRNOG00000038002"; transcript_id "ENSRNOG00000038002_tx_29"; exon_id "12_38311626_38311727_-"; exonnum "3"; txlen "2195";
12	ENSEMBL114_rn	exon	38311626	38311727	10.3185337891357	-	.	gene_id "ENSRNOG00000038002"; transcript_id "ENSRNOG00000038002_tx_3"; exon_id "12_38311626_38311727_-"; exonnum "4"; txlen "2505";
12	ENSEMBL114_rn	exon	38311626	38311727	0.18133986358331	-	.	gene_id "ENSRNOG00000038002"; transcript_id "ENSRNOG00000038002_tx_30"; exon_id "12_38311626_38311727_-"; exonnum "4"; txlen "1440";
12	ENSEMBL114_rn	exon	38311626	38311727	0.18133986358331	-	.	gene_id "ENSRNOG00000038002"; transcript_id "ENSRNOG00000038002_tx_31"; exon_id "12_38311626_38311727_-"; exonnum "4"; txlen "1457";
12	ENSEMBL114_rn	exon	38311626	38311727	0.18133986358331	-	.	gene_id "ENSRNOG00000038002"; transcript_id "ENSRNOG00000038002_tx_32"; exon_id "12_38311626_38311727_-"; exonnum "4"; txlen "1470";
12	ENSEMBL114_rn	exon	38311626	38311727	0.0865102357440258	-	.	gene_id "ENSRNOG00000038002"; transcript_id "ENSRNOG00000038002_tx_33"; exon_id "12_38311626_38311727_-"; exonnum "4"; txlen "2320";
12	ENSEMBL114_rn	exon	38311626	38311727	0.0865102357440258	-	.	gene_id "ENSRNOG00000038002"; transcript_id "ENSRNOG00000038002_tx_34"; exon_id "12_38311626_38311727_-"; exonnum "4"; txlen "2350";
12	ENSEMBL114_rn	exon	38311626	38311727	8.14100710018531	-	.	gene_id "ENSRNOG00000038002"; transcript_id "ENSRNOG00000038002_tx_4"; exon_id "12_38311626_38311727_-"; exonnum "4"; txlen "2161";
12	ENSEMBL114_rn	exon	38311626	38311727	7.6433033309651	-	.	gene_id "ENSRNOG00000038002"; transcript_id "ENSRNOG00000038002_tx_5"; exon_id "12_38311626_38311727_-"; exonnum "4"; txlen "2178";
12	ENSEMBL114_rn	exon	38311626	38311727	3.60920245269309	-	.	gene_id "ENSRNOG00000038002"; transcript_id "ENSRNOG00000038002_tx_6"; exon_id "12_38311626_38311727_-"; exonnum "3"; txlen "2111";
12	ENSEMBL114_rn	exon	38311626	38311727	3.5205562649654	-	.	gene_id "ENSRNOG00000038002"; transcript_id "ENSRNOG00000038002_tx_7"; exon_id "12_38311626_38311727_-"; exonnum "4"; txlen "2522";
12	ENSEMBL114_rn	exon	38311626	38311727	3.33811326820025	-	.	gene_id "ENSRNOG00000038002"; transcript_id "ENSRNOG00000038002_tx_8"; exon_id "12_38311626_38311727_-"; exonnum "3"; txlen "2128";
12	ENSEMBL114_rn	exon	38311626	38311727	3.18461306153912	-	.	gene_id "ENSRNOG00000038002"; transcript_id "ENSRNOG00000038002_tx_9"; exon_id "12_38311626_38311727_-"; exonnum "4"; txlen "2325";
12	ensembl	exon	38314082	38314248	0	-	.	gene_id "ENSRNOG00000038002"; gene_version "6"; transcript_id "ENSRNOT00000057814"; transcript_version "6"; exon_number "3"; gene_name "Ccdc62"; gene_source "ensembl"; gene_biotype "protein_coding"; transcript_name "Ccdc62-201"; transcript_source "ensembl"; transcript_biotype "protein_coding"; exon_id "ENSRNOE00000422569"; exon_version "1"; tag "Ensembl_canonical";
12	ensembl	CDS	38314082	38314248	0	-	2	gene_id "ENSRNOG00000038002"; gene_version "6"; transcript_id "ENSRNOT00000057814"; transcript_version "6"; exon_number "3"; gene_name "Ccdc62"; gene_source "ensembl"; gene_biotype "protein_coding"; transcript_name "Ccdc62-201"; transcript_source "ensembl"; transcript_biotype "protein_coding"; protein_id "ENSRNOP00000054626"; protein_version "2"; tag "Ensembl_canonical";
12	ENSEMBL114_rn	exon	38314082	38314248	21.5118461819733	-	.	gene_id "ENSRNOG00000038002"; transcript_id "ENSRNOG00000038002_tx_1"; exon_id "12_38314082_38314248_-"; exonnum "3"; txlen "2278";
12	ENSEMBL114_rn	exon	38314082	38314248	2.43905529883216	-	.	gene_id "ENSRNOG00000038002"; transcript_id "ENSRNOG00000038002_tx_15"; exon_id "12_38314082_38314248_-"; exonnum "3"; txlen "2388";
12	ENSEMBL114_rn	exon	38314082	38314248	1.7956672452933	-	.	gene_id "ENSRNOG00000038002"; transcript_id "ENSRNOG00000038002_tx_19"; exon_id "12_38314082_38314248_-"; exonnum "3"; txlen "2405";
12	ENSEMBL114_rn	exon	38314082	38314248	16.1609374631323	-	.	gene_id "ENSRNOG00000038002"; transcript_id "ENSRNOG00000038002_tx_2"; exon_id "12_38314082_38314248_-"; exonnum "3"; txlen "2295";
12	ENSEMBL114_rn	exon	38314082	38314248	0.506895593541037	-	.	gene_id "ENSRNOG00000038002"; transcript_id "ENSRNOG00000038002_tx_26"; exon_id "12_38314082_38314248_-"; exonnum "2"; txlen "2085";
12	ENSEMBL114_rn	exon	38314082	38314248	0.402921692406524	-	.	gene_id "ENSRNOG00000038002"; transcript_id "ENSRNOG00000038002_tx_27"; exon_id "12_38314082_38314248_-"; exonnum "2"; txlen "2312";
12	ENSEMBL114_rn	exon	38314082	38314248	0.346034784156198	-	.	gene_id "ENSRNOG00000038002"; transcript_id "ENSRNOG00000038002_tx_28"; exon_id "12_38314082_38314248_-"; exonnum "2"; txlen "1968";
12	ENSEMBL114_rn	exon	38314082	38314248	0.242060883021684	-	.	gene_id "ENSRNOG00000038002"; transcript_id "ENSRNOG00000038002_tx_29"; exon_id "12_38314082_38314248_-"; exonnum "2"; txlen "2195";
12	ENSEMBL114_rn	exon	38314082	38314248	10.3185337891357	-	.	gene_id "ENSRNOG00000038002"; transcript_id "ENSRNOG00000038002_tx_3"; exon_id "12_38314082_38314248_-"; exonnum "3"; txlen "2505";
12	ENSEMBL114_rn	exon	38314082	38314248	0.18133986358331	-	.	gene_id "ENSRNOG00000038002"; transcript_id "ENSRNOG00000038002_tx_30"; exon_id "12_38314082_38314248_-"; exonnum "3"; txlen "1440";
12	ENSEMBL114_rn	exon	38314082	38314248	0.18133986358331	-	.	gene_id "ENSRNOG00000038002"; transcript_id "ENSRNOG00000038002_tx_31"; exon_id "12_38314082_38314248_-"; exonnum "3"; txlen "1457";
12	ENSEMBL114_rn	exon	38314082	38314248	0.0865102357440258	-	.	gene_id "ENSRNOG00000038002"; transcript_id "ENSRNOG00000038002_tx_33"; exon_id "12_38314082_38314248_-"; exonnum "3"; txlen "2320";
12	ENSEMBL114_rn	exon	38314082	38314248	8.14100710018531	-	.	gene_id "ENSRNOG00000038002"; transcript_id "ENSRNOG00000038002_tx_4"; exon_id "12_38314082_38314248_-"; exonnum "3"; txlen "2161";
12	ENSEMBL114_rn	exon	38314082	38314248	7.6433033309651	-	.	gene_id "ENSRNOG00000038002"; transcript_id "ENSRNOG00000038002_tx_5"; exon_id "12_38314082_38314248_-"; exonnum "3"; txlen "2178";
12	ENSEMBL114_rn	exon	38314082	38314248	3.5205562649654	-	.	gene_id "ENSRNOG00000038002"; transcript_id "ENSRNOG00000038002_tx_7"; exon_id "12_38314082_38314248_-"; exonnum "3"; txlen "2522";
12	sraer114_mid	exon	38314082	38314278	3.15925344034592	-	.	gene_id "ENSRNOG00000038002"; transcript_id "ENSRNOG00000038002_tx_10"; exon_id "12_38314082_38314278_-"; exonnum "3"; txlen "2308";
12	sraer114_mid	exon	38314082	38314278	2.57618877133109	-	.	gene_id "ENSRNOG00000038002"; transcript_id "ENSRNOG00000038002_tx_13"; exon_id "12_38314082_38314278_-"; exonnum "3"; txlen "2208";
12	sraer114_mid	exon	38314082	38314278	2.55082915013788	-	.	gene_id "ENSRNOG00000038002"; transcript_id "ENSRNOG00000038002_tx_14"; exon_id "12_38314082_38314278_-"; exonnum "3"; txlen "2191";
12	sraer114_mid	exon	38314082	38314278	2.34678316284373	-	.	gene_id "ENSRNOG00000038002"; transcript_id "ENSRNOG00000038002_tx_16"; exon_id "12_38314082_38314278_-"; exonnum "3"; txlen "2535";
12	sraer114_mid	exon	38314082	38314278	1.97583792411523	-	.	gene_id "ENSRNOG00000038002"; transcript_id "ENSRNOG00000038002_tx_17"; exon_id "12_38314082_38314278_-"; exonnum "3"; txlen "2552";
12	sraer114_mid	exon	38314082	38314278	1.83341397691221	-	.	gene_id "ENSRNOG00000038002"; transcript_id "ENSRNOG00000038002_tx_18"; exon_id "12_38314082_38314278_-"; exonnum "3"; txlen "2418";
12	sraer114_mid	exon	38314082	38314278	1.32725814529521	-	.	gene_id "ENSRNOG00000038002"; transcript_id "ENSRNOG00000038002_tx_21"; exon_id "12_38314082_38314278_-"; exonnum "3"; txlen "2435";
12	sraer114_mid	exon	38314082	38314278	0.18133986358331	-	.	gene_id "ENSRNOG00000038002"; transcript_id "ENSRNOG00000038002_tx_32"; exon_id "12_38314082_38314278_-"; exonnum "3"; txlen "1470";
12	sraer114_mid	exon	38314082	38314278	0.0865102357440258	-	.	gene_id "ENSRNOG00000038002"; transcript_id "ENSRNOG00000038002_tx_34"; exon_id "12_38314082_38314278_-"; exonnum "3"; txlen "2350";
12	sraer114_mid	exon	38314082	38314278	3.18461306153912	-	.	gene_id "ENSRNOG00000038002"; transcript_id "ENSRNOG00000038002_tx_9"; exon_id "12_38314082_38314278_-"; exonnum "3"; txlen "2325";
12	ensembl	exon	38317083	38317275	0	-	.	gene_id "ENSRNOG00000038002"; gene_version "6"; transcript_id "ENSRNOT00000057814"; transcript_version "6"; exon_number "2"; gene_name "Ccdc62"; gene_source "ensembl"; gene_biotype "protein_coding"; transcript_name "Ccdc62-201"; transcript_source "ensembl"; transcript_biotype "protein_coding"; exon_id "ENSRNOE00000450623"; exon_version "1"; tag "Ensembl_canonical";
12	ensembl	CDS	38317083	38317275	0	-	0	gene_id "ENSRNOG00000038002"; gene_version "6"; transcript_id "ENSRNOT00000057814"; transcript_version "6"; exon_number "2"; gene_name "Ccdc62"; gene_source "ensembl"; gene_biotype "protein_coding"; transcript_name "Ccdc62-201"; transcript_source "ensembl"; transcript_biotype "protein_coding"; protein_id "ENSRNOP00000054626"; protein_version "2"; tag "Ensembl_canonical";
12	ENSEMBL114_rn	exon	38317083	38317275	21.5118461819733	-	.	gene_id "ENSRNOG00000038002"; transcript_id "ENSRNOG00000038002_tx_1"; exon_id "12_38317083_38317275_-"; exonnum "2"; txlen "2278";
12	ENSEMBL114_rn	exon	38317083	38317275	3.15925344034592	-	.	gene_id "ENSRNOG00000038002"; transcript_id "ENSRNOG00000038002_tx_10"; exon_id "12_38317083_38317275_-"; exonnum "2"; txlen "2308";
12	ENSEMBL114_rn	exon	38317083	38317275	3.1199122665788	-	.	gene_id "ENSRNOG00000038002"; transcript_id "ENSRNOG00000038002_tx_11"; exon_id "12_38317083_38317275_-"; exonnum "2"; txlen "1994";
12	ENSEMBL114_rn	exon	38317083	38317275	2.55082915013788	-	.	gene_id "ENSRNOG00000038002"; transcript_id "ENSRNOG00000038002_tx_14"; exon_id "12_38317083_38317275_-"; exonnum "2"; txlen "2191";
12	ENSEMBL114_rn	exon	38317083	38317275	2.43905529883216	-	.	gene_id "ENSRNOG00000038002"; transcript_id "ENSRNOG00000038002_tx_15"; exon_id "12_38317083_38317275_-"; exonnum "2"; txlen "2388";
12	ENSEMBL114_rn	exon	38317083	38317275	2.34678316284373	-	.	gene_id "ENSRNOG00000038002"; transcript_id "ENSRNOG00000038002_tx_16"; exon_id "12_38317083_38317275_-"; exonnum "2"; txlen "2535";
12	ENSEMBL114_rn	exon	38317083	38317275	1.83341397691221	-	.	gene_id "ENSRNOG00000038002"; transcript_id "ENSRNOG00000038002_tx_18"; exon_id "12_38317083_38317275_-"; exonnum "2"; txlen "2418";
12	ENSEMBL114_rn	exon	38317083	38317275	0.671928960053436	-	.	gene_id "ENSRNOG00000038002"; transcript_id "ENSRNOG00000038002_tx_22"; exon_id "12_38317083_38317275_-"; exonnum "2"; txlen "2338";
12	ENSEMBL114_rn	exon	38317083	38317275	0.671928960053436	-	.	gene_id "ENSRNOG00000038002"; transcript_id "ENSRNOG00000038002_tx_23"; exon_id "12_38317083_38317275_-"; exonnum "2"; txlen "2221";
12	ENSEMBL114_rn	exon	38317083	38317275	10.3185337891357	-	.	gene_id "ENSRNOG00000038002"; transcript_id "ENSRNOG00000038002_tx_3"; exon_id "12_38317083_38317275_-"; exonnum "2"; txlen "2505";
12	ENSEMBL114_rn	exon	38317083	38317275	0.18133986358331	-	.	gene_id "ENSRNOG00000038002"; transcript_id "ENSRNOG00000038002_tx_30"; exon_id "12_38317083_38317275_-"; exonnum "2"; txlen "1440";
12	ENSEMBL114_rn	exon	38317083	38317275	0.18133986358331	-	.	gene_id "ENSRNOG00000038002"; transcript_id "ENSRNOG00000038002_tx_32"; exon_id "12_38317083_38317275_-"; exonnum "2"; txlen "1470";
12	ENSEMBL114_rn	exon	38317083	38317275	0.0865102357440258	-	.	gene_id "ENSRNOG00000038002"; transcript_id "ENSRNOG00000038002_tx_33"; exon_id "12_38317083_38317275_-"; exonnum "2"; txlen "2320";
12	ENSEMBL114_rn	exon	38317083	38317275	0.0865102357440258	-	.	gene_id "ENSRNOG00000038002"; transcript_id "ENSRNOG00000038002_tx_34"; exon_id "12_38317083_38317275_-"; exonnum "2"; txlen "2350";
12	ENSEMBL114_rn	exon	38317083	38317275	8.14100710018531	-	.	gene_id "ENSRNOG00000038002"; transcript_id "ENSRNOG00000038002_tx_4"; exon_id "12_38317083_38317275_-"; exonnum "2"; txlen "2161";
12	ENSEMBL114_rn	exon	38317083	38317275	3.60920245269309	-	.	gene_id "ENSRNOG00000038002"; transcript_id "ENSRNOG00000038002_tx_6"; exon_id "12_38317083_38317275_-"; exonnum "2"; txlen "2111";
12	sraer114_mid	exon	38317083	38317292	3.03407895974437	-	.	gene_id "ENSRNOG00000038002"; transcript_id "ENSRNOG00000038002_tx_12"; exon_id "12_38317083_38317292_-"; exonnum "2"; txlen "2011";
12	sraer114_mid	exon	38317083	38317292	2.57618877133109	-	.	gene_id "ENSRNOG00000038002"; transcript_id "ENSRNOG00000038002_tx_13"; exon_id "12_38317083_38317292_-"; exonnum "2"; txlen "2208";
12	sraer114_mid	exon	38317083	38317292	1.97583792411523	-	.	gene_id "ENSRNOG00000038002"; transcript_id "ENSRNOG00000038002_tx_17"; exon_id "12_38317083_38317292_-"; exonnum "2"; txlen "2552";
12	sraer114_mid	exon	38317083	38317292	1.7956672452933	-	.	gene_id "ENSRNOG00000038002"; transcript_id "ENSRNOG00000038002_tx_19"; exon_id "12_38317083_38317292_-"; exonnum "2"; txlen "2405";
12	sraer114_mid	exon	38317083	38317292	16.1609374631323	-	.	gene_id "ENSRNOG00000038002"; transcript_id "ENSRNOG00000038002_tx_2"; exon_id "12_38317083_38317292_-"; exonnum "2"; txlen "2295";
12	sraer114_mid	exon	38317083	38317292	1.32725814529521	-	.	gene_id "ENSRNOG00000038002"; transcript_id "ENSRNOG00000038002_tx_21"; exon_id "12_38317083_38317292_-"; exonnum "2"; txlen "2435";
12	sraer114_mid	exon	38317083	38317292	0.671094598937393	-	.	gene_id "ENSRNOG00000038002"; transcript_id "ENSRNOG00000038002_tx_24"; exon_id "12_38317083_38317292_-"; exonnum "2"; txlen "2355";
12	sraer114_mid	exon	38317083	38317292	0.640913674142835	-	.	gene_id "ENSRNOG00000038002"; transcript_id "ENSRNOG00000038002_tx_25"; exon_id "12_38317083_38317292_-"; exonnum "2"; txlen "2238";
12	sraer114_mid	exon	38317083	38317292	0.18133986358331	-	.	gene_id "ENSRNOG00000038002"; transcript_id "ENSRNOG00000038002_tx_31"; exon_id "12_38317083_38317292_-"; exonnum "2"; txlen "1457";
12	sraer114_mid	exon	38317083	38317292	7.6433033309651	-	.	gene_id "ENSRNOG00000038002"; transcript_id "ENSRNOG00000038002_tx_5"; exon_id "12_38317083_38317292_-"; exonnum "2"; txlen "2178";
12	sraer114_mid	exon	38317083	38317292	3.5205562649654	-	.	gene_id "ENSRNOG00000038002"; transcript_id "ENSRNOG00000038002_tx_7"; exon_id "12_38317083_38317292_-"; exonnum "2"; txlen "2522";
12	sraer114_mid	exon	38317083	38317292	3.33811326820025	-	.	gene_id "ENSRNOG00000038002"; transcript_id "ENSRNOG00000038002_tx_8"; exon_id "12_38317083_38317292_-"; exonnum "2"; txlen "2128";
12	sraer114_mid	exon	38317083	38317292	3.18461306153912	-	.	gene_id "ENSRNOG00000038002"; transcript_id "ENSRNOG00000038002_tx_9"; exon_id "12_38317083_38317292_-"; exonnum "2"; txlen "2325";
12	ensembl	CDS	38320605	38320766	0	-	0	gene_id "ENSRNOG00000038002"; gene_version "6"; transcript_id "ENSRNOT00000057814"; transcript_version "6"; exon_number "1"; gene_name "Ccdc62"; gene_source "ensembl"; gene_biotype "protein_coding"; transcript_name "Ccdc62-201"; transcript_source "ensembl"; transcript_biotype "protein_coding"; protein_id "ENSRNOP00000054626"; protein_version "2"; tag "Ensembl_canonical";
12	ensembl	exon	38320605	38320965	0	-	.	gene_id "ENSRNOG00000038002"; gene_version "6"; transcript_id "ENSRNOT00000057814"; transcript_version "6"; exon_number "1"; gene_name "Ccdc62"; gene_source "ensembl"; gene_biotype "protein_coding"; transcript_name "Ccdc62-201"; transcript_source "ensembl"; transcript_biotype "protein_coding"; exon_id "ENSRNOE00000445040"; exon_version "3"; tag "Ensembl_canonical";
12	ENSEMBL114_rn	exon	38320605	38320965	21.5118461819733	-	.	gene_id "ENSRNOG00000038002"; transcript_id "ENSRNOG00000038002_tx_1"; exon_id "12_38320605_38320965_-"; exonnum "1"; txlen "2278";
12	ENSEMBL114_rn	exon	38320605	38320965	3.15925344034592	-	.	gene_id "ENSRNOG00000038002"; transcript_id "ENSRNOG00000038002_tx_10"; exon_id "12_38320605_38320965_-"; exonnum "1"; txlen "2308";
12	ENSEMBL114_rn	exon	38320605	38320965	3.1199122665788	-	.	gene_id "ENSRNOG00000038002"; transcript_id "ENSRNOG00000038002_tx_11"; exon_id "12_38320605_38320965_-"; exonnum "1"; txlen "1994";
12	ENSEMBL114_rn	exon	38320605	38320965	3.03407895974437	-	.	gene_id "ENSRNOG00000038002"; transcript_id "ENSRNOG00000038002_tx_12"; exon_id "12_38320605_38320965_-"; exonnum "1"; txlen "2011";
12	ENSEMBL114_rn	exon	38320605	38320965	2.57618877133109	-	.	gene_id "ENSRNOG00000038002"; transcript_id "ENSRNOG00000038002_tx_13"; exon_id "12_38320605_38320965_-"; exonnum "1"; txlen "2208";
12	ENSEMBL114_rn	exon	38320605	38320965	2.55082915013788	-	.	gene_id "ENSRNOG00000038002"; transcript_id "ENSRNOG00000038002_tx_14"; exon_id "12_38320605_38320965_-"; exonnum "1"; txlen "2191";
12	ENSEMBL114_rn	exon	38320605	38320965	2.43905529883216	-	.	gene_id "ENSRNOG00000038002"; transcript_id "ENSRNOG00000038002_tx_15"; exon_id "12_38320605_38320965_-"; exonnum "1"; txlen "2388";
12	ENSEMBL114_rn	exon	38320605	38320965	2.34678316284373	-	.	gene_id "ENSRNOG00000038002"; transcript_id "ENSRNOG00000038002_tx_16"; exon_id "12_38320605_38320965_-"; exonnum "1"; txlen "2535";
12	ENSEMBL114_rn	exon	38320605	38320965	1.97583792411523	-	.	gene_id "ENSRNOG00000038002"; transcript_id "ENSRNOG00000038002_tx_17"; exon_id "12_38320605_38320965_-"; exonnum "1"; txlen "2552";
12	ENSEMBL114_rn	exon	38320605	38320965	1.83341397691221	-	.	gene_id "ENSRNOG00000038002"; transcript_id "ENSRNOG00000038002_tx_18"; exon_id "12_38320605_38320965_-"; exonnum "1"; txlen "2418";
12	ENSEMBL114_rn	exon	38320605	38320965	1.7956672452933	-	.	gene_id "ENSRNOG00000038002"; transcript_id "ENSRNOG00000038002_tx_19"; exon_id "12_38320605_38320965_-"; exonnum "1"; txlen "2405";
12	ENSEMBL114_rn	exon	38320605	38320965	16.1609374631323	-	.	gene_id "ENSRNOG00000038002"; transcript_id "ENSRNOG00000038002_tx_2"; exon_id "12_38320605_38320965_-"; exonnum "1"; txlen "2295";
12	ENSEMBL114_rn	exon	38320605	38320965	1.32725814529521	-	.	gene_id "ENSRNOG00000038002"; transcript_id "ENSRNOG00000038002_tx_21"; exon_id "12_38320605_38320965_-"; exonnum "1"; txlen "2435";
12	ENSEMBL114_rn	exon	38320605	38320965	0.671928960053436	-	.	gene_id "ENSRNOG00000038002"; transcript_id "ENSRNOG00000038002_tx_22"; exon_id "12_38320605_38320965_-"; exonnum "1"; txlen "2338";
12	ENSEMBL114_rn	exon	38320605	38320965	0.671928960053436	-	.	gene_id "ENSRNOG00000038002"; transcript_id "ENSRNOG00000038002_tx_23"; exon_id "12_38320605_38320965_-"; exonnum "1"; txlen "2221";
12	ENSEMBL114_rn	exon	38320605	38320965	0.671094598937393	-	.	gene_id "ENSRNOG00000038002"; transcript_id "ENSRNOG00000038002_tx_24"; exon_id "12_38320605_38320965_-"; exonnum "1"; txlen "2355";
12	ENSEMBL114_rn	exon	38320605	38320965	0.640913674142835	-	.	gene_id "ENSRNOG00000038002"; transcript_id "ENSRNOG00000038002_tx_25"; exon_id "12_38320605_38320965_-"; exonnum "1"; txlen "2238";
12	ENSEMBL114_rn	exon	38320605	38320965	0.506895593541037	-	.	gene_id "ENSRNOG00000038002"; transcript_id "ENSRNOG00000038002_tx_26"; exon_id "12_38320605_38320965_-"; exonnum "1"; txlen "2085";
12	ENSEMBL114_rn	exon	38320605	38320965	0.402921692406524	-	.	gene_id "ENSRNOG00000038002"; transcript_id "ENSRNOG00000038002_tx_27"; exon_id "12_38320605_38320965_-"; exonnum "1"; txlen "2312";
12	ENSEMBL114_rn	exon	38320605	38320965	0.346034784156198	-	.	gene_id "ENSRNOG00000038002"; transcript_id "ENSRNOG00000038002_tx_28"; exon_id "12_38320605_38320965_-"; exonnum "1"; txlen "1968";
12	ENSEMBL114_rn	exon	38320605	38320965	0.242060883021684	-	.	gene_id "ENSRNOG00000038002"; transcript_id "ENSRNOG00000038002_tx_29"; exon_id "12_38320605_38320965_-"; exonnum "1"; txlen "2195";
12	ENSEMBL114_rn	exon	38320605	38320965	10.3185337891357	-	.	gene_id "ENSRNOG00000038002"; transcript_id "ENSRNOG00000038002_tx_3"; exon_id "12_38320605_38320965_-"; exonnum "1"; txlen "2505";
12	ENSEMBL114_rn	exon	38320605	38320965	0.18133986358331	-	.	gene_id "ENSRNOG00000038002"; transcript_id "ENSRNOG00000038002_tx_30"; exon_id "12_38320605_38320965_-"; exonnum "1"; txlen "1440";
12	ENSEMBL114_rn	exon	38320605	38320965	0.18133986358331	-	.	gene_id "ENSRNOG00000038002"; transcript_id "ENSRNOG00000038002_tx_31"; exon_id "12_38320605_38320965_-"; exonnum "1"; txlen "1457";
12	ENSEMBL114_rn	exon	38320605	38320965	0.18133986358331	-	.	gene_id "ENSRNOG00000038002"; transcript_id "ENSRNOG00000038002_tx_32"; exon_id "12_38320605_38320965_-"; exonnum "1"; txlen "1470";
12	ENSEMBL114_rn	exon	38320605	38320965	0.0865102357440258	-	.	gene_id "ENSRNOG00000038002"; transcript_id "ENSRNOG00000038002_tx_33"; exon_id "12_38320605_38320965_-"; exonnum "1"; txlen "2320";
12	ENSEMBL114_rn	exon	38320605	38320965	0.0865102357440258	-	.	gene_id "ENSRNOG00000038002"; transcript_id "ENSRNOG00000038002_tx_34"; exon_id "12_38320605_38320965_-"; exonnum "1"; txlen "2350";
12	ENSEMBL114_rn	exon	38320605	38320965	8.14100710018531	-	.	gene_id "ENSRNOG00000038002"; transcript_id "ENSRNOG00000038002_tx_4"; exon_id "12_38320605_38320965_-"; exonnum "1"; txlen "2161";
12	ENSEMBL114_rn	exon	38320605	38320965	7.6433033309651	-	.	gene_id "ENSRNOG00000038002"; transcript_id "ENSRNOG00000038002_tx_5"; exon_id "12_38320605_38320965_-"; exonnum "1"; txlen "2178";
12	ENSEMBL114_rn	exon	38320605	38320965	3.60920245269309	-	.	gene_id "ENSRNOG00000038002"; transcript_id "ENSRNOG00000038002_tx_6"; exon_id "12_38320605_38320965_-"; exonnum "1"; txlen "2111";
12	ENSEMBL114_rn	exon	38320605	38320965	3.5205562649654	-	.	gene_id "ENSRNOG00000038002"; transcript_id "ENSRNOG00000038002_tx_7"; exon_id "12_38320605_38320965_-"; exonnum "1"; txlen "2522";
12	ENSEMBL114_rn	exon	38320605	38320965	3.33811326820025	-	.	gene_id "ENSRNOG00000038002"; transcript_id "ENSRNOG00000038002_tx_8"; exon_id "12_38320605_38320965_-"; exonnum "1"; txlen "2128";
12	ENSEMBL114_rn	exon	38320605	38320965	3.18461306153912	-	.	gene_id "ENSRNOG00000038002"; transcript_id "ENSRNOG00000038002_tx_9"; exon_id "12_38320605_38320965_-"; exonnum "1"; txlen "2325";
12	ensembl	start_codon	38320764	38320766	0	-	0	gene_id "ENSRNOG00000038002"; gene_version "6"; transcript_id "ENSRNOT00000057814"; transcript_version "6"; exon_number "1"; gene_name "Ccdc62"; gene_source "ensembl"; gene_biotype "protein_coding"; transcript_name "Ccdc62-201"; transcript_source "ensembl"; transcript_biotype "protein_coding"; tag "Ensembl_canonical";
12	ensembl	five_prime_utr	38320767	38320965	0	-	.	gene_id "ENSRNOG00000038002"; gene_version "6"; transcript_id "ENSRNOT00000057814"; transcript_version "6"; gene_name "Ccdc62"; gene_source "ensembl"; gene_biotype "protein_coding"; transcript_name "Ccdc62-201"; transcript_source "ensembl"; transcript_biotype "protein_coding"; tag "Ensembl_canonical";
12	ensembl	three_prime_utr	38323445	38323746	0	-	.	gene_id "ENSRNOG00000001106"; gene_version "9"; transcript_id "ENSRNOT00000001467"; transcript_version "9"; gene_name "Denr"; gene_source "ensembl"; gene_biotype "protein_coding"; transcript_name "Denr-201"; transcript_source "ensembl"; transcript_biotype "protein_coding"; tag "Ensembl_canonical";
12	ensembl	exon	38323445	38323791	0	-	.	gene_id "ENSRNOG00000001106"; gene_version "9"; transcript_id "ENSRNOT00000001467"; transcript_version "9"; exon_number "8"; gene_name "Denr"; gene_source "ensembl"; gene_biotype "protein_coding"; transcript_name "Denr-201"; transcript_source "ensembl"; transcript_biotype "protein_coding"; exon_id "ENSRNOE00000591462"; exon_version "2"; tag "Ensembl_canonical";
12	ENSEMBL114_rn	exon	38323445	38323791	0.959483126439787	-	.	gene_id "ENSRNOG00000001106"; transcript_id "ENSRNOG00000001106_tx_2"; exon_id "12_38323445_38323791_-"; exonnum "9"; txlen "1089";
12	ensembl	gene	38323445	38344797	0	-	.	gene_id "ENSRNOG00000001106"; gene_version "9"; gene_name "Denr"; gene_source "ensembl"; gene_biotype "protein_coding";
12	ensembl	transcript	38323445	38344797	0	-	.	gene_id "ENSRNOG00000001106"; gene_version "9"; transcript_id "ENSRNOT00000001467"; transcript_version "9"; gene_name "Denr"; gene_source "ensembl"; gene_biotype "protein_coding"; transcript_name "Denr-201"; transcript_source "ensembl"; transcript_biotype "protein_coding"; tag "Ensembl_canonical";
12	ensembl	stop_codon	38323747	38323749	0	-	0	gene_id "ENSRNOG00000001106"; gene_version "9"; transcript_id "ENSRNOT00000001467"; transcript_version "9"; exon_number "8"; gene_name "Denr"; gene_source "ensembl"; gene_biotype "protein_coding"; transcript_name "Denr-201"; transcript_source "ensembl"; transcript_biotype "protein_coding"; tag "Ensembl_canonical";
12	ensembl	CDS	38323750	38323791	0	-	0	gene_id "ENSRNOG00000001106"; gene_version "9"; transcript_id "ENSRNOT00000001467"; transcript_version "9"; exon_number "8"; gene_name "Denr"; gene_source "ensembl"; gene_biotype "protein_coding"; transcript_name "Denr-201"; transcript_source "ensembl"; transcript_biotype "protein_coding"; protein_id "ENSRNOP00000001467"; protein_version "9"; tag "Ensembl_canonical";
12	ensembl	exon	38323903	38324042	0	-	.	gene_id "ENSRNOG00000001106"; gene_version "9"; transcript_id "ENSRNOT00000001467"; transcript_version "9"; exon_number "7"; gene_name "Denr"; gene_source "ensembl"; gene_biotype "protein_coding"; transcript_name "Denr-201"; transcript_source "ensembl"; transcript_biotype "protein_coding"; exon_id "ENSRNOE00000009635"; exon_version "2"; tag "Ensembl_canonical";
12	ensembl	CDS	38323903	38324042	0	-	2	gene_id "ENSRNOG00000001106"; gene_version "9"; transcript_id "ENSRNOT00000001467"; transcript_version "9"; exon_number "7"; gene_name "Denr"; gene_source "ensembl"; gene_biotype "protein_coding"; transcript_name "Denr-201"; transcript_source "ensembl"; transcript_biotype "protein_coding"; protein_id "ENSRNOP00000001467"; protein_version "9"; tag "Ensembl_canonical";
12	ENSEMBL114_rn	exon	38323903	38324042	0.959483126439787	-	.	gene_id "ENSRNOG00000001106"; transcript_id "ENSRNOG00000001106_tx_2"; exon_id "12_38323903_38324042_-"; exonnum "8"; txlen "1089";
12	ensembl	exon	38326316	38326432	0	-	.	gene_id "ENSRNOG00000001106"; gene_version "9"; transcript_id "ENSRNOT00000001467"; transcript_version "9"; exon_number "6"; gene_name "Denr"; gene_source "ensembl"; gene_biotype "protein_coding"; transcript_name "Denr-201"; transcript_source "ensembl"; transcript_biotype "protein_coding"; exon_id "ENSRNOE00000454583"; exon_version "3"; tag "Ensembl_canonical";
12	ensembl	CDS	38326316	38326432	0	-	2	gene_id "ENSRNOG00000001106"; gene_version "9"; transcript_id "ENSRNOT00000001467"; transcript_version "9"; exon_number "6"; gene_name "Denr"; gene_source "ensembl"; gene_biotype "protein_coding"; transcript_name "Denr-201"; transcript_source "ensembl"; transcript_biotype "protein_coding"; protein_id "ENSRNOP00000001467"; protein_version "9"; tag "Ensembl_canonical";
12	ENSEMBL114_rn	exon	38326316	38326432	0.959483126439787	-	.	gene_id "ENSRNOG00000001106"; transcript_id "ENSRNOG00000001106_tx_2"; exon_id "12_38326316_38326432_-"; exonnum "7"; txlen "1089";
12	ensembl	exon	38328868	38328951	0	-	.	gene_id "ENSRNOG00000001106"; gene_version "9"; transcript_id "ENSRNOT00000001467"; transcript_version "9"; exon_number "5"; gene_name "Denr"; gene_source "ensembl"; gene_biotype "protein_coding"; transcript_name "Denr-201"; transcript_source "ensembl"; transcript_biotype "protein_coding"; exon_id "ENSRNOE00000635671"; exon_version "1"; tag "Ensembl_canonical";
12	ensembl	CDS	38328868	38328951	0	-	2	gene_id "ENSRNOG00000001106"; gene_version "9"; transcript_id "ENSRNOT00000001467"; transcript_version "9"; exon_number "5"; gene_name "Denr"; gene_source "ensembl"; gene_biotype "protein_coding"; transcript_name "Denr-201"; transcript_source "ensembl"; transcript_biotype "protein_coding"; protein_id "ENSRNOP00000001467"; protein_version "9"; tag "Ensembl_canonical";
12	ENSEMBL114_rn	exon	38328868	38328951	0.959483126439787	-	.	gene_id "ENSRNOG00000001106"; transcript_id "ENSRNOG00000001106_tx_2"; exon_id "12_38328868_38328951_-"; exonnum "6"; txlen "1089";
12	sraer114_mid	exon	38329239	38329305	0.959483126439787	-	.	gene_id "ENSRNOG00000001106"; transcript_id "ENSRNOG00000001106_tx_2"; exon_id "12_38329239_38329305_-"; exonnum "5"; txlen "1089";
12	ensembl	exon	38335231	38335315	0	-	.	gene_id "ENSRNOG00000001106"; gene_version "9"; transcript_id "ENSRNOT00000001467"; transcript_version "9"; exon_number "4"; gene_name "Denr"; gene_source "ensembl"; gene_biotype "protein_coding"; transcript_name "Denr-201"; transcript_source "ensembl"; transcript_biotype "protein_coding"; exon_id "ENSRNOE00000271786"; exon_version "3"; tag "Ensembl_canonical";
12	ensembl	CDS	38335231	38335315	0	-	0	gene_id "ENSRNOG00000001106"; gene_version "9"; transcript_id "ENSRNOT00000001467"; transcript_version "9"; exon_number "4"; gene_name "Denr"; gene_source "ensembl"; gene_biotype "protein_coding"; transcript_name "Denr-201"; transcript_source "ensembl"; transcript_biotype "protein_coding"; protein_id "ENSRNOP00000001467"; protein_version "9"; tag "Ensembl_canonical";
12	ENSEMBL114_rn	exon	38335231	38335315	0.959483126439787	-	.	gene_id "ENSRNOG00000001106"; transcript_id "ENSRNOG00000001106_tx_2"; exon_id "12_38335231_38335315_-"; exonnum "4"; txlen "1089";
12	ensembl	exon	38336794	38336813	0	-	.	gene_id "ENSRNOG00000001106"; gene_version "9"; transcript_id "ENSRNOT00000001467"; transcript_version "9"; exon_number "3"; gene_name "Denr"; gene_source "ensembl"; gene_biotype "protein_coding"; transcript_name "Denr-201"; transcript_source "ensembl"; transcript_biotype "protein_coding"; exon_id "ENSRNOE00000573157"; exon_version "1"; tag "Ensembl_canonical";
12	ensembl	CDS	38336794	38336813	0	-	2	gene_id "ENSRNOG00000001106"; gene_version "9"; transcript_id "ENSRNOT00000001467"; transcript_version "9"; exon_number "3"; gene_name "Denr"; gene_source "ensembl"; gene_biotype "protein_coding"; transcript_name "Denr-201"; transcript_source "ensembl"; transcript_biotype "protein_coding"; protein_id "ENSRNOP00000001467"; protein_version "9"; tag "Ensembl_canonical";
12	ENSEMBL114_rn	exon	38336794	38336813	0.959483126439787	-	.	gene_id "ENSRNOG00000001106"; transcript_id "ENSRNOG00000001106_tx_2"; exon_id "12_38336794_38336813_-"; exonnum "3"; txlen "1089";
12	ensembl	CDS	38343860	38343953	0	-	0	gene_id "ENSRNOG00000001106"; gene_version "9"; transcript_id "ENSRNOT00000001467"; transcript_version "9"; exon_number "2"; gene_name "Denr"; gene_source "ensembl"; gene_biotype "protein_coding"; transcript_name "Denr-201"; transcript_source "ensembl"; transcript_biotype "protein_coding"; protein_id "ENSRNOP00000001467"; protein_version "9"; tag "Ensembl_canonical";
12	ensembl	exon	38343860	38343962	0	-	.	gene_id "ENSRNOG00000001106"; gene_version "9"; transcript_id "ENSRNOT00000001467"; transcript_version "9"; exon_number "2"; gene_name "Denr"; gene_source "ensembl"; gene_biotype "protein_coding"; transcript_name "Denr-201"; transcript_source "ensembl"; transcript_biotype "protein_coding"; exon_id "ENSRNOE00000454426"; exon_version "3"; tag "Ensembl_canonical";
12	ENSEMBL114_rn	exon	38343860	38343962	0.959483126439787	-	.	gene_id "ENSRNOG00000001106"; transcript_id "ENSRNOG00000001106_tx_2"; exon_id "12_38343860_38343962_-"; exonnum "2"; txlen "1089";
12	ensembl	start_codon	38343951	38343953	0	-	0	gene_id "ENSRNOG00000001106"; gene_version "9"; transcript_id "ENSRNOT00000001467"; transcript_version "9"; exon_number "2"; gene_name "Denr"; gene_source "ensembl"; gene_biotype "protein_coding"; transcript_name "Denr-201"; transcript_source "ensembl"; transcript_biotype "protein_coding"; tag "Ensembl_canonical";
12	ensembl	five_prime_utr	38343954	38343962	0	-	.	gene_id "ENSRNOG00000001106"; gene_version "9"; transcript_id "ENSRNOT00000001467"; transcript_version "9"; gene_name "Denr"; gene_source "ensembl"; gene_biotype "protein_coding"; transcript_name "Denr-201"; transcript_source "ensembl"; transcript_biotype "protein_coding"; tag "Ensembl_canonical";
12	ensembl	exon	38344672	38344797	0	-	.	gene_id "ENSRNOG00000001106"; gene_version "9"; transcript_id "ENSRNOT00000001467"; transcript_version "9"; exon_number "1"; gene_name "Denr"; gene_source "ensembl"; gene_biotype "protein_coding"; transcript_name "Denr-201"; transcript_source "ensembl"; transcript_biotype "protein_coding"; exon_id "ENSRNOE00000614009"; exon_version "2"; tag "Ensembl_canonical";
12	ensembl	five_prime_utr	38344672	38344797	0	-	.	gene_id "ENSRNOG00000001106"; gene_version "9"; transcript_id "ENSRNOT00000001467"; transcript_version "9"; gene_name "Denr"; gene_source "ensembl"; gene_biotype "protein_coding"; transcript_name "Denr-201"; transcript_source "ensembl"; transcript_biotype "protein_coding"; tag "Ensembl_canonical";
12	ENSEMBL114_rn	exon	38344672	38344797	0.959483126439787	-	.	gene_id "ENSRNOG00000001106"; transcript_id "ENSRNOG00000001106_tx_2"; exon_id "12_38344672_38344797_-"; exonnum "1"; txlen "1089";
12	sraer114_mid	exon	38366812	38367095	0.20253555157797	-	.	gene_id "sraer114_gene_43531"; transcript_id "sraer114_gene_43531_tx_1"; exon_id "12_38366812_38367095_-"; exonnum "2"; txlen "1197";
12	sraer114_ss	exon	38372123	38373035	0.20253555157797	-	.	gene_id "sraer114_gene_43531"; transcript_id "sraer114_gene_43531_tx_1"; exon_id "12_38372123_38373035_-"; exonnum "1"; txlen "1197";
12	sraer114_es	exon	38376746	38376899	0.570371541265377	-	.	gene_id "sraer114_gene_36342"; transcript_id "sraer114_gene_36342_tx_4"; exon_id "12_38376746_38376899_-"; exonnum "4"; txlen "606";
12	sraer114_mid	exon	38377495	38377655	0.570371541265377	-	.	gene_id "sraer114_gene_36342"; transcript_id "sraer114_gene_36342_tx_4"; exon_id "12_38377495_38377655_-"; exonnum "3"; txlen "606";
12	sraer114_es	exon	38394511	38394859	0.0380924036576212	-	.	gene_id "sraer114_gene_36342"; transcript_id "sraer114_gene_36342_tx_5"; exon_id "12_38394511_38394859_-"; exonnum "4"; txlen "920";
12	sraer114_mid	exon	38394966	38395245	0.0380924036576212	-	.	gene_id "sraer114_gene_36342"; transcript_id "sraer114_gene_36342_tx_5"; exon_id "12_38394966_38395245_-"; exonnum "3"; txlen "920";
12	sraer114_mid	exon	38410216	38410403	0.570371541265377	-	.	gene_id "sraer114_gene_36342"; transcript_id "sraer114_gene_36342_tx_4"; exon_id "12_38410216_38410403_-"; exonnum "2"; txlen "606";
12	sraer114_mid	exon	38410216	38410403	0.0380924036576212	-	.	gene_id "sraer114_gene_36342"; transcript_id "sraer114_gene_36342_tx_5"; exon_id "12_38410216_38410403_-"; exonnum "2"; txlen "920";
12	sraer114_ss	exon	38426445	38426547	0.570371541265377	-	.	gene_id "sraer114_gene_36342"; transcript_id "sraer114_gene_36342_tx_4"; exon_id "12_38426445_38426547_-"; exonnum "1"; txlen "606";
12	sraer114_ss	exon	38426445	38426547	0.0380924036576212	-	.	gene_id "sraer114_gene_36342"; transcript_id "sraer114_gene_36342_tx_5"; exon_id "12_38426445_38426547_-"; exonnum "1"; txlen "920";
12	ensembl	three_prime_utr	38429925	38430109	0	-	.	gene_id "ENSRNOG00000033658"; gene_version "7"; transcript_id "ENSRNOT00000103129"; transcript_version "2"; gene_name "Kntc1"; gene_source "ensembl"; gene_biotype "protein_coding"; transcript_name "Kntc1-202"; transcript_source "ensembl"; transcript_biotype "protein_coding"; tag "Ensembl_canonical";
12	ensembl	three_prime_utr	38429925	38430109	0	-	.	gene_id "ENSRNOG00000033658"; gene_version "7"; transcript_id "ENSRNOT00000063990"; transcript_version "5"; gene_name "Kntc1"; gene_source "ensembl"; gene_biotype "protein_coding"; transcript_name "Kntc1-201"; transcript_source "ensembl"; transcript_biotype "protein_coding";
12	ensembl	exon	38429925	38430127	0	-	.	gene_id "ENSRNOG00000033658"; gene_version "7"; transcript_id "ENSRNOT00000103129"; transcript_version "2"; exon_number "64"; gene_name "Kntc1"; gene_source "ensembl"; gene_biotype "protein_coding"; transcript_name "Kntc1-202"; transcript_source "ensembl"; transcript_biotype "protein_coding"; exon_id "ENSRNOE00000443026"; exon_version "1"; tag "Ensembl_canonical";
12	ensembl	exon	38429925	38430127	0	-	.	gene_id "ENSRNOG00000033658"; gene_version "7"; transcript_id "ENSRNOT00000063990"; transcript_version "5"; exon_number "58"; gene_name "Kntc1"; gene_source "ensembl"; gene_biotype "protein_coding"; transcript_name "Kntc1-201"; transcript_source "ensembl"; transcript_biotype "protein_coding"; exon_id "ENSRNOE00000443026"; exon_version "1";
12	ENSEMBL114_rn	exon	38429925	38430127	16.5711958948633	-	.	gene_id "ENSRNOG00000033658"; transcript_id "ENSRNOG00000033658_tx_2"; exon_id "12_38429925_38430127_-"; exonnum "65"; txlen "7059";
12	ENSEMBL114_rn	exon	38429925	38430127	7.44439173361444	-	.	gene_id "ENSRNOG00000033658"; transcript_id "ENSRNOG00000033658_tx_3"; exon_id "12_38429925_38430127_-"; exonnum "5"; txlen "639";
12	ENSEMBL114_rn	exon	38429925	38430127	0.257993013015586	-	.	gene_id "ENSRNOG00000033658"; transcript_id "ENSRNOG00000033658_tx_4"; exon_id "12_38429925_38430127_-"; exonnum "65"; txlen "7078";
12	ensembl	gene	38429925	38500457	0	-	.	gene_id "ENSRNOG00000033658"; gene_version "7"; gene_name "Kntc1"; gene_source "ensembl"; gene_biotype "protein_coding";
12	ensembl	transcript	38429925	38500457	0	-	.	gene_id "ENSRNOG00000033658"; gene_version "7"; transcript_id "ENSRNOT00000103129"; transcript_version "2"; gene_name "Kntc1"; gene_source "ensembl"; gene_biotype "protein_coding"; transcript_name "Kntc1-202"; transcript_source "ensembl"; transcript_biotype "protein_coding"; tag "Ensembl_canonical";
12	ensembl	transcript	38429925	38500457	0	-	.	gene_id "ENSRNOG00000033658"; gene_version "7"; transcript_id "ENSRNOT00000063990"; transcript_version "5"; gene_name "Kntc1"; gene_source "ensembl"; gene_biotype "protein_coding"; transcript_name "Kntc1-201"; transcript_source "ensembl"; transcript_biotype "protein_coding";
12	ensembl	stop_codon	38430110	38430112	0	-	0	gene_id "ENSRNOG00000033658"; gene_version "7"; transcript_id "ENSRNOT00000103129"; transcript_version "2"; exon_number "64"; gene_name "Kntc1"; gene_source "ensembl"; gene_biotype "protein_coding"; transcript_name "Kntc1-202"; transcript_source "ensembl"; transcript_biotype "protein_coding"; tag "Ensembl_canonical";
12	ensembl	stop_codon	38430110	38430112	0	-	0	gene_id "ENSRNOG00000033658"; gene_version "7"; transcript_id "ENSRNOT00000063990"; transcript_version "5"; exon_number "58"; gene_name "Kntc1"; gene_source "ensembl"; gene_biotype "protein_coding"; transcript_name "Kntc1-201"; transcript_source "ensembl"; transcript_biotype "protein_coding";
12	ensembl	CDS	38430113	38430127	0	-	0	gene_id "ENSRNOG00000033658"; gene_version "7"; transcript_id "ENSRNOT00000103129"; transcript_version "2"; exon_number "64"; gene_name "Kntc1"; gene_source "ensembl"; gene_biotype "protein_coding"; transcript_name "Kntc1-202"; transcript_source "ensembl"; transcript_biotype "protein_coding"; protein_id "ENSRNOP00000084132"; protein_version "1"; tag "Ensembl_canonical";
12	ensembl	CDS	38430113	38430127	0	-	0	gene_id "ENSRNOG00000033658"; gene_version "7"; transcript_id "ENSRNOT00000063990"; transcript_version "5"; exon_number "58"; gene_name "Kntc1"; gene_source "ensembl"; gene_biotype "protein_coding"; transcript_name "Kntc1-201"; transcript_source "ensembl"; transcript_biotype "protein_coding"; protein_id "ENSRNOP00000063431"; protein_version "2";
12	ensembl	exon	38432071	38432161	0	-	.	gene_id "ENSRNOG00000033658"; gene_version "7"; transcript_id "ENSRNOT00000103129"; transcript_version "2"; exon_number "63"; gene_name "Kntc1"; gene_source "ensembl"; gene_biotype "protein_coding"; transcript_name "Kntc1-202"; transcript_source "ensembl"; transcript_biotype "protein_coding"; exon_id "ENSRNOE00000342991"; exon_version "1"; tag "Ensembl_canonical";
12	ensembl	CDS	38432071	38432161	0	-	1	gene_id "ENSRNOG00000033658"; gene_version "7"; transcript_id "ENSRNOT00000103129"; transcript_version "2"; exon_number "63"; gene_name "Kntc1"; gene_source "ensembl"; gene_biotype "protein_coding"; transcript_name "Kntc1-202"; transcript_source "ensembl"; transcript_biotype "protein_coding"; protein_id "ENSRNOP00000084132"; protein_version "1"; tag "Ensembl_canonical";
12	ensembl	exon	38432071	38432161	0	-	.	gene_id "ENSRNOG00000033658"; gene_version "7"; transcript_id "ENSRNOT00000063990"; transcript_version "5"; exon_number "57"; gene_name "Kntc1"; gene_source "ensembl"; gene_biotype "protein_coding"; transcript_name "Kntc1-201"; transcript_source "ensembl"; transcript_biotype "protein_coding"; exon_id "ENSRNOE00000342991"; exon_version "1";
12	ensembl	CDS	38432071	38432161	0	-	1	gene_id "ENSRNOG00000033658"; gene_version "7"; transcript_id "ENSRNOT00000063990"; transcript_version "5"; exon_number "57"; gene_name "Kntc1"; gene_source "ensembl"; gene_biotype "protein_coding"; transcript_name "Kntc1-201"; transcript_source "ensembl"; transcript_biotype "protein_coding"; protein_id "ENSRNOP00000063431"; protein_version "2";
12	ENSEMBL114_rn	exon	38432071	38432161	16.5711958948633	-	.	gene_id "ENSRNOG00000033658"; transcript_id "ENSRNOG00000033658_tx_2"; exon_id "12_38432071_38432161_-"; exonnum "64"; txlen "7059";
12	ENSEMBL114_rn	exon	38432071	38432161	7.44439173361444	-	.	gene_id "ENSRNOG00000033658"; transcript_id "ENSRNOG00000033658_tx_3"; exon_id "12_38432071_38432161_-"; exonnum "4"; txlen "639";
12	ENSEMBL114_rn	exon	38432071	38432161	0.257993013015586	-	.	gene_id "ENSRNOG00000033658"; transcript_id "ENSRNOG00000033658_tx_4"; exon_id "12_38432071_38432161_-"; exonnum "64"; txlen "7078";
12	ensembl	exon	38432818	38432963	0	-	.	gene_id "ENSRNOG00000033658"; gene_version "7"; transcript_id "ENSRNOT00000103129"; transcript_version "2"; exon_number "62"; gene_name "Kntc1"; gene_source "ensembl"; gene_biotype "protein_coding"; transcript_name "Kntc1-202"; transcript_source "ensembl"; transcript_biotype "protein_coding"; exon_id "ENSRNOE00000344805"; exon_version "1"; tag "Ensembl_canonical";
12	ensembl	CDS	38432818	38432963	0	-	0	gene_id "ENSRNOG00000033658"; gene_version "7"; transcript_id "ENSRNOT00000103129"; transcript_version "2"; exon_number "62"; gene_name "Kntc1"; gene_source "ensembl"; gene_biotype "protein_coding"; transcript_name "Kntc1-202"; transcript_source "ensembl"; transcript_biotype "protein_coding"; protein_id "ENSRNOP00000084132"; protein_version "1"; tag "Ensembl_canonical";
12	ensembl	exon	38432818	38432963	0	-	.	gene_id "ENSRNOG00000033658"; gene_version "7"; transcript_id "ENSRNOT00000063990"; transcript_version "5"; exon_number "56"; gene_name "Kntc1"; gene_source "ensembl"; gene_biotype "protein_coding"; transcript_name "Kntc1-201"; transcript_source "ensembl"; transcript_biotype "protein_coding"; exon_id "ENSRNOE00000344805"; exon_version "1";
12	ensembl	CDS	38432818	38432963	0	-	0	gene_id "ENSRNOG00000033658"; gene_version "7"; transcript_id "ENSRNOT00000063990"; transcript_version "5"; exon_number "56"; gene_name "Kntc1"; gene_source "ensembl"; gene_biotype "protein_coding"; transcript_name "Kntc1-201"; transcript_source "ensembl"; transcript_biotype "protein_coding"; protein_id "ENSRNOP00000063431"; protein_version "2";
12	ENSEMBL114_rn	exon	38432818	38432963	16.5711958948633	-	.	gene_id "ENSRNOG00000033658"; transcript_id "ENSRNOG00000033658_tx_2"; exon_id "12_38432818_38432963_-"; exonnum "63"; txlen "7059";
12	ENSEMBL114_rn	exon	38432818	38432963	7.44439173361444	-	.	gene_id "ENSRNOG00000033658"; transcript_id "ENSRNOG00000033658_tx_3"; exon_id "12_38432818_38432963_-"; exonnum "3"; txlen "639";
12	ENSEMBL114_rn	exon	38432818	38432963	0.257993013015586	-	.	gene_id "ENSRNOG00000033658"; transcript_id "ENSRNOG00000033658_tx_4"; exon_id "12_38432818_38432963_-"; exonnum "63"; txlen "7078";
12	ensembl	exon	38433440	38433529	0	-	.	gene_id "ENSRNOG00000033658"; gene_version "7"; transcript_id "ENSRNOT00000103129"; transcript_version "2"; exon_number "61"; gene_name "Kntc1"; gene_source "ensembl"; gene_biotype "protein_coding"; transcript_name "Kntc1-202"; transcript_source "ensembl"; transcript_biotype "protein_coding"; exon_id "ENSRNOE00000338883"; exon_version "1"; tag "Ensembl_canonical";
12	ensembl	CDS	38433440	38433529	0	-	0	gene_id "ENSRNOG00000033658"; gene_version "7"; transcript_id "ENSRNOT00000103129"; transcript_version "2"; exon_number "61"; gene_name "Kntc1"; gene_source "ensembl"; gene_biotype "protein_coding"; transcript_name "Kntc1-202"; transcript_source "ensembl"; transcript_biotype "protein_coding"; protein_id "ENSRNOP00000084132"; protein_version "1"; tag "Ensembl_canonical";
12	ensembl	exon	38433440	38433529	0	-	.	gene_id "ENSRNOG00000033658"; gene_version "7"; transcript_id "ENSRNOT00000063990"; transcript_version "5"; exon_number "55"; gene_name "Kntc1"; gene_source "ensembl"; gene_biotype "protein_coding"; transcript_name "Kntc1-201"; transcript_source "ensembl"; transcript_biotype "protein_coding"; exon_id "ENSRNOE00000338883"; exon_version "1";
12	ensembl	CDS	38433440	38433529	0	-	0	gene_id "ENSRNOG00000033658"; gene_version "7"; transcript_id "ENSRNOT00000063990"; transcript_version "5"; exon_number "55"; gene_name "Kntc1"; gene_source "ensembl"; gene_biotype "protein_coding"; transcript_name "Kntc1-201"; transcript_source "ensembl"; transcript_biotype "protein_coding"; protein_id "ENSRNOP00000063431"; protein_version "2";
12	ENSEMBL114_rn	exon	38433440	38433529	16.5711958948633	-	.	gene_id "ENSRNOG00000033658"; transcript_id "ENSRNOG00000033658_tx_2"; exon_id "12_38433440_38433529_-"; exonnum "62"; txlen "7059";
12	ENSEMBL114_rn	exon	38433440	38433529	7.44439173361444	-	.	gene_id "ENSRNOG00000033658"; transcript_id "ENSRNOG00000033658_tx_3"; exon_id "12_38433440_38433529_-"; exonnum "2"; txlen "639";
12	ENSEMBL114_rn	exon	38433440	38433529	0.257993013015586	-	.	gene_id "ENSRNOG00000033658"; transcript_id "ENSRNOG00000033658_tx_4"; exon_id "12_38433440_38433529_-"; exonnum "62"; txlen "7078";
12	sraer114_ss	exon	38434110	38434218	7.44439173361444	-	.	gene_id "ENSRNOG00000033658"; transcript_id "ENSRNOG00000033658_tx_3"; exon_id "12_38434110_38434218_-"; exonnum "1"; txlen "639";
12	ensembl	exon	38434225	38434354	0	-	.	gene_id "ENSRNOG00000033658"; gene_version "7"; transcript_id "ENSRNOT00000103129"; transcript_version "2"; exon_number "60"; gene_name "Kntc1"; gene_source "ensembl"; gene_biotype "protein_coding"; transcript_name "Kntc1-202"; transcript_source "ensembl"; transcript_biotype "protein_coding"; exon_id "ENSRNOE00000334338"; exon_version "1"; tag "Ensembl_canonical";
12	ensembl	CDS	38434225	38434354	0	-	1	gene_id "ENSRNOG00000033658"; gene_version "7"; transcript_id "ENSRNOT00000103129"; transcript_version "2"; exon_number "60"; gene_name "Kntc1"; gene_source "ensembl"; gene_biotype "protein_coding"; transcript_name "Kntc1-202"; transcript_source "ensembl"; transcript_biotype "protein_coding"; protein_id "ENSRNOP00000084132"; protein_version "1"; tag "Ensembl_canonical";
12	ensembl	exon	38434225	38434354	0	-	.	gene_id "ENSRNOG00000033658"; gene_version "7"; transcript_id "ENSRNOT00000063990"; transcript_version "5"; exon_number "54"; gene_name "Kntc1"; gene_source "ensembl"; gene_biotype "protein_coding"; transcript_name "Kntc1-201"; transcript_source "ensembl"; transcript_biotype "protein_coding"; exon_id "ENSRNOE00000334338"; exon_version "1";
12	ensembl	CDS	38434225	38434354	0	-	1	gene_id "ENSRNOG00000033658"; gene_version "7"; transcript_id "ENSRNOT00000063990"; transcript_version "5"; exon_number "54"; gene_name "Kntc1"; gene_source "ensembl"; gene_biotype "protein_coding"; transcript_name "Kntc1-201"; transcript_source "ensembl"; transcript_biotype "protein_coding"; protein_id "ENSRNOP00000063431"; protein_version "2";
12	ENSEMBL114_rn	exon	38434225	38434354	16.5711958948633	-	.	gene_id "ENSRNOG00000033658"; transcript_id "ENSRNOG00000033658_tx_2"; exon_id "12_38434225_38434354_-"; exonnum "61"; txlen "7059";
12	ENSEMBL114_rn	exon	38434225	38434354	0.257993013015586	-	.	gene_id "ENSRNOG00000033658"; transcript_id "ENSRNOG00000033658_tx_4"; exon_id "12_38434225_38434354_-"; exonnum "61"; txlen "7078";
12	ensembl	exon	38435991	38436054	0	-	.	gene_id "ENSRNOG00000033658"; gene_version "7"; transcript_id "ENSRNOT00000103129"; transcript_version "2"; exon_number "59"; gene_name "Kntc1"; gene_source "ensembl"; gene_biotype "protein_coding"; transcript_name "Kntc1-202"; transcript_source "ensembl"; transcript_biotype "protein_coding"; exon_id "ENSRNOE00000312029"; exon_version "1"; tag "Ensembl_canonical";
12	ensembl	CDS	38435991	38436054	0	-	2	gene_id "ENSRNOG00000033658"; gene_version "7"; transcript_id "ENSRNOT00000103129"; transcript_version "2"; exon_number "59"; gene_name "Kntc1"; gene_source "ensembl"; gene_biotype "protein_coding"; transcript_name "Kntc1-202"; transcript_source "ensembl"; transcript_biotype "protein_coding"; protein_id "ENSRNOP00000084132"; protein_version "1"; tag "Ensembl_canonical";
12	ensembl	exon	38435991	38436054	0	-	.	gene_id "ENSRNOG00000033658"; gene_version "7"; transcript_id "ENSRNOT00000063990"; transcript_version "5"; exon_number "53"; gene_name "Kntc1"; gene_source "ensembl"; gene_biotype "protein_coding"; transcript_name "Kntc1-201"; transcript_source "ensembl"; transcript_biotype "protein_coding"; exon_id "ENSRNOE00000312029"; exon_version "1";
12	ensembl	CDS	38435991	38436054	0	-	2	gene_id "ENSRNOG00000033658"; gene_version "7"; transcript_id "ENSRNOT00000063990"; transcript_version "5"; exon_number "53"; gene_name "Kntc1"; gene_source "ensembl"; gene_biotype "protein_coding"; transcript_name "Kntc1-201"; transcript_source "ensembl"; transcript_biotype "protein_coding"; protein_id "ENSRNOP00000063431"; protein_version "2";
12	ENSEMBL114_rn	exon	38435991	38436054	16.5711958948633	-	.	gene_id "ENSRNOG00000033658"; transcript_id "ENSRNOG00000033658_tx_2"; exon_id "12_38435991_38436054_-"; exonnum "60"; txlen "7059";
12	ENSEMBL114_rn	exon	38435991	38436054	0.257993013015586	-	.	gene_id "ENSRNOG00000033658"; transcript_id "ENSRNOG00000033658_tx_4"; exon_id "12_38435991_38436054_-"; exonnum "60"; txlen "7078";
12	ensembl	exon	38436256	38436310	0	-	.	gene_id "ENSRNOG00000033658"; gene_version "7"; transcript_id "ENSRNOT00000103129"; transcript_version "2"; exon_number "58"; gene_name "Kntc1"; gene_source "ensembl"; gene_biotype "protein_coding"; transcript_name "Kntc1-202"; transcript_source "ensembl"; transcript_biotype "protein_coding"; exon_id "ENSRNOE00000296788"; exon_version "1"; tag "Ensembl_canonical";
12	ensembl	CDS	38436256	38436310	0	-	0	gene_id "ENSRNOG00000033658"; gene_version "7"; transcript_id "ENSRNOT00000103129"; transcript_version "2"; exon_number "58"; gene_name "Kntc1"; gene_source "ensembl"; gene_biotype "protein_coding"; transcript_name "Kntc1-202"; transcript_source "ensembl"; transcript_biotype "protein_coding"; protein_id "ENSRNOP00000084132"; protein_version "1"; tag "Ensembl_canonical";
12	ensembl	exon	38436256	38436310	0	-	.	gene_id "ENSRNOG00000033658"; gene_version "7"; transcript_id "ENSRNOT00000063990"; transcript_version "5"; exon_number "52"; gene_name "Kntc1"; gene_source "ensembl"; gene_biotype "protein_coding"; transcript_name "Kntc1-201"; transcript_source "ensembl"; transcript_biotype "protein_coding"; exon_id "ENSRNOE00000296788"; exon_version "1";
12	ensembl	CDS	38436256	38436310	0	-	0	gene_id "ENSRNOG00000033658"; gene_version "7"; transcript_id "ENSRNOT00000063990"; transcript_version "5"; exon_number "52"; gene_name "Kntc1"; gene_source "ensembl"; gene_biotype "protein_coding"; transcript_name "Kntc1-201"; transcript_source "ensembl"; transcript_biotype "protein_coding"; protein_id "ENSRNOP00000063431"; protein_version "2";
12	ENSEMBL114_rn	exon	38436256	38436310	16.5711958948633	-	.	gene_id "ENSRNOG00000033658"; transcript_id "ENSRNOG00000033658_tx_2"; exon_id "12_38436256_38436310_-"; exonnum "59"; txlen "7059";
12	ENSEMBL114_rn	exon	38436256	38436310	0.257993013015586	-	.	gene_id "ENSRNOG00000033658"; transcript_id "ENSRNOG00000033658_tx_4"; exon_id "12_38436256_38436310_-"; exonnum "59"; txlen "7078";
12	ensembl	exon	38438356	38438412	0	-	.	gene_id "ENSRNOG00000033658"; gene_version "7"; transcript_id "ENSRNOT00000103129"; transcript_version "2"; exon_number "57"; gene_name "Kntc1"; gene_source "ensembl"; gene_biotype "protein_coding"; transcript_name "Kntc1-202"; transcript_source "ensembl"; transcript_biotype "protein_coding"; exon_id "ENSRNOE00000293773"; exon_version "1"; tag "Ensembl_canonical";
12	ensembl	CDS	38438356	38438412	0	-	0	gene_id "ENSRNOG00000033658"; gene_version "7"; transcript_id "ENSRNOT00000103129"; transcript_version "2"; exon_number "57"; gene_name "Kntc1"; gene_source "ensembl"; gene_biotype "protein_coding"; transcript_name "Kntc1-202"; transcript_source "ensembl"; transcript_biotype "protein_coding"; protein_id "ENSRNOP00000084132"; protein_version "1"; tag "Ensembl_canonical";
12	ensembl	exon	38438356	38438412	0	-	.	gene_id "ENSRNOG00000033658"; gene_version "7"; transcript_id "ENSRNOT00000063990"; transcript_version "5"; exon_number "51"; gene_name "Kntc1"; gene_source "ensembl"; gene_biotype "protein_coding"; transcript_name "Kntc1-201"; transcript_source "ensembl"; transcript_biotype "protein_coding"; exon_id "ENSRNOE00000293773"; exon_version "1";
12	ensembl	CDS	38438356	38438412	0	-	0	gene_id "ENSRNOG00000033658"; gene_version "7"; transcript_id "ENSRNOT00000063990"; transcript_version "5"; exon_number "51"; gene_name "Kntc1"; gene_source "ensembl"; gene_biotype "protein_coding"; transcript_name "Kntc1-201"; transcript_source "ensembl"; transcript_biotype "protein_coding"; protein_id "ENSRNOP00000063431"; protein_version "2";
12	ENSEMBL114_rn	exon	38438356	38438412	16.5711958948633	-	.	gene_id "ENSRNOG00000033658"; transcript_id "ENSRNOG00000033658_tx_2"; exon_id "12_38438356_38438412_-"; exonnum "58"; txlen "7059";
12	ENSEMBL114_rn	exon	38438356	38438412	0.257993013015586	-	.	gene_id "ENSRNOG00000033658"; transcript_id "ENSRNOG00000033658_tx_4"; exon_id "12_38438356_38438412_-"; exonnum "58"; txlen "7078";
12	ensembl	exon	38438956	38439051	0	-	.	gene_id "ENSRNOG00000033658"; gene_version "7"; transcript_id "ENSRNOT00000103129"; transcript_version "2"; exon_number "56"; gene_name "Kntc1"; gene_source "ensembl"; gene_biotype "protein_coding"; transcript_name "Kntc1-202"; transcript_source "ensembl"; transcript_biotype "protein_coding"; exon_id "ENSRNOE00000359498"; exon_version "1"; tag "Ensembl_canonical";
12	ensembl	CDS	38438956	38439051	0	-	0	gene_id "ENSRNOG00000033658"; gene_version "7"; transcript_id "ENSRNOT00000103129"; transcript_version "2"; exon_number "56"; gene_name "Kntc1"; gene_source "ensembl"; gene_biotype "protein_coding"; transcript_name "Kntc1-202"; transcript_source "ensembl"; transcript_biotype "protein_coding"; protein_id "ENSRNOP00000084132"; protein_version "1"; tag "Ensembl_canonical";
12	ensembl	exon	38438956	38439051	0	-	.	gene_id "ENSRNOG00000033658"; gene_version "7"; transcript_id "ENSRNOT00000063990"; transcript_version "5"; exon_number "50"; gene_name "Kntc1"; gene_source "ensembl"; gene_biotype "protein_coding"; transcript_name "Kntc1-201"; transcript_source "ensembl"; transcript_biotype "protein_coding"; exon_id "ENSRNOE00000359498"; exon_version "1";
12	ensembl	CDS	38438956	38439051	0	-	0	gene_id "ENSRNOG00000033658"; gene_version "7"; transcript_id "ENSRNOT00000063990"; transcript_version "5"; exon_number "50"; gene_name "Kntc1"; gene_source "ensembl"; gene_biotype "protein_coding"; transcript_name "Kntc1-201"; transcript_source "ensembl"; transcript_biotype "protein_coding"; protein_id "ENSRNOP00000063431"; protein_version "2";
12	ENSEMBL114_rn	exon	38438956	38439051	16.5711958948633	-	.	gene_id "ENSRNOG00000033658"; transcript_id "ENSRNOG00000033658_tx_2"; exon_id "12_38438956_38439051_-"; exonnum "57"; txlen "7059";
12	ENSEMBL114_rn	exon	38438956	38439051	0.257993013015586	-	.	gene_id "ENSRNOG00000033658"; transcript_id "ENSRNOG00000033658_tx_4"; exon_id "12_38438956_38439051_-"; exonnum "57"; txlen "7078";
12	ensembl	exon	38439607	38439742	0	-	.	gene_id "ENSRNOG00000033658"; gene_version "7"; transcript_id "ENSRNOT00000103129"; transcript_version "2"; exon_number "55"; gene_name "Kntc1"; gene_source "ensembl"; gene_biotype "protein_coding"; transcript_name "Kntc1-202"; transcript_source "ensembl"; transcript_biotype "protein_coding"; exon_id "ENSRNOE00000345633"; exon_version "1"; tag "Ensembl_canonical";
12	ensembl	CDS	38439607	38439742	0	-	1	gene_id "ENSRNOG00000033658"; gene_version "7"; transcript_id "ENSRNOT00000103129"; transcript_version "2"; exon_number "55"; gene_name "Kntc1"; gene_source "ensembl"; gene_biotype "protein_coding"; transcript_name "Kntc1-202"; transcript_source "ensembl"; transcript_biotype "protein_coding"; protein_id "ENSRNOP00000084132"; protein_version "1"; tag "Ensembl_canonical";
12	ensembl	exon	38439607	38439742	0	-	.	gene_id "ENSRNOG00000033658"; gene_version "7"; transcript_id "ENSRNOT00000063990"; transcript_version "5"; exon_number "49"; gene_name "Kntc1"; gene_source "ensembl"; gene_biotype "protein_coding"; transcript_name "Kntc1-201"; transcript_source "ensembl"; transcript_biotype "protein_coding"; exon_id "ENSRNOE00000345633"; exon_version "1";
12	ensembl	CDS	38439607	38439742	0	-	1	gene_id "ENSRNOG00000033658"; gene_version "7"; transcript_id "ENSRNOT00000063990"; transcript_version "5"; exon_number "49"; gene_name "Kntc1"; gene_source "ensembl"; gene_biotype "protein_coding"; transcript_name "Kntc1-201"; transcript_source "ensembl"; transcript_biotype "protein_coding"; protein_id "ENSRNOP00000063431"; protein_version "2";
12	ENSEMBL114_rn	exon	38439607	38439742	16.5711958948633	-	.	gene_id "ENSRNOG00000033658"; transcript_id "ENSRNOG00000033658_tx_2"; exon_id "12_38439607_38439742_-"; exonnum "56"; txlen "7059";
12	ENSEMBL114_rn	exon	38439607	38439742	0.257993013015586	-	.	gene_id "ENSRNOG00000033658"; transcript_id "ENSRNOG00000033658_tx_4"; exon_id "12_38439607_38439742_-"; exonnum "56"; txlen "7078";
12	ensembl	exon	38440119	38440237	0	-	.	gene_id "ENSRNOG00000033658"; gene_version "7"; transcript_id "ENSRNOT00000103129"; transcript_version "2"; exon_number "54"; gene_name "Kntc1"; gene_source "ensembl"; gene_biotype "protein_coding"; transcript_name "Kntc1-202"; transcript_source "ensembl"; transcript_biotype "protein_coding"; exon_id "ENSRNOE00000466150"; exon_version "1"; tag "Ensembl_canonical";
12	ensembl	CDS	38440119	38440237	0	-	0	gene_id "ENSRNOG00000033658"; gene_version "7"; transcript_id "ENSRNOT00000103129"; transcript_version "2"; exon_number "54"; gene_name "Kntc1"; gene_source "ensembl"; gene_biotype "protein_coding"; transcript_name "Kntc1-202"; transcript_source "ensembl"; transcript_biotype "protein_coding"; protein_id "ENSRNOP00000084132"; protein_version "1"; tag "Ensembl_canonical";
12	ensembl	exon	38440119	38440237	0	-	.	gene_id "ENSRNOG00000033658"; gene_version "7"; transcript_id "ENSRNOT00000063990"; transcript_version "5"; exon_number "48"; gene_name "Kntc1"; gene_source "ensembl"; gene_biotype "protein_coding"; transcript_name "Kntc1-201"; transcript_source "ensembl"; transcript_biotype "protein_coding"; exon_id "ENSRNOE00000466150"; exon_version "1";
12	ensembl	CDS	38440119	38440237	0	-	0	gene_id "ENSRNOG00000033658"; gene_version "7"; transcript_id "ENSRNOT00000063990"; transcript_version "5"; exon_number "48"; gene_name "Kntc1"; gene_source "ensembl"; gene_biotype "protein_coding"; transcript_name "Kntc1-201"; transcript_source "ensembl"; transcript_biotype "protein_coding"; protein_id "ENSRNOP00000063431"; protein_version "2";
12	ENSEMBL114_rn	exon	38440119	38440237	16.5711958948633	-	.	gene_id "ENSRNOG00000033658"; transcript_id "ENSRNOG00000033658_tx_2"; exon_id "12_38440119_38440237_-"; exonnum "55"; txlen "7059";
12	ENSEMBL114_rn	exon	38440119	38440237	0.257993013015586	-	.	gene_id "ENSRNOG00000033658"; transcript_id "ENSRNOG00000033658_tx_4"; exon_id "12_38440119_38440237_-"; exonnum "55"; txlen "7078";
12	ensembl	exon	38441686	38441764	0	-	.	gene_id "ENSRNOG00000033658"; gene_version "7"; transcript_id "ENSRNOT00000103129"; transcript_version "2"; exon_number "53"; gene_name "Kntc1"; gene_source "ensembl"; gene_biotype "protein_coding"; transcript_name "Kntc1-202"; transcript_source "ensembl"; transcript_biotype "protein_coding"; exon_id "ENSRNOE00000467051"; exon_version "1"; tag "Ensembl_canonical";
12	ensembl	CDS	38441686	38441764	0	-	1	gene_id "ENSRNOG00000033658"; gene_version "7"; transcript_id "ENSRNOT00000103129"; transcript_version "2"; exon_number "53"; gene_name "Kntc1"; gene_source "ensembl"; gene_biotype "protein_coding"; transcript_name "Kntc1-202"; transcript_source "ensembl"; transcript_biotype "protein_coding"; protein_id "ENSRNOP00000084132"; protein_version "1"; tag "Ensembl_canonical";
12	ensembl	exon	38441686	38441764	0	-	.	gene_id "ENSRNOG00000033658"; gene_version "7"; transcript_id "ENSRNOT00000063990"; transcript_version "5"; exon_number "47"; gene_name "Kntc1"; gene_source "ensembl"; gene_biotype "protein_coding"; transcript_name "Kntc1-201"; transcript_source "ensembl"; transcript_biotype "protein_coding"; exon_id "ENSRNOE00000467051"; exon_version "1";
12	ensembl	CDS	38441686	38441764	0	-	1	gene_id "ENSRNOG00000033658"; gene_version "7"; transcript_id "ENSRNOT00000063990"; transcript_version "5"; exon_number "47"; gene_name "Kntc1"; gene_source "ensembl"; gene_biotype "protein_coding"; transcript_name "Kntc1-201"; transcript_source "ensembl"; transcript_biotype "protein_coding"; protein_id "ENSRNOP00000063431"; protein_version "2";
12	ENSEMBL114_rn	exon	38441686	38441764	16.5711958948633	-	.	gene_id "ENSRNOG00000033658"; transcript_id "ENSRNOG00000033658_tx_2"; exon_id "12_38441686_38441764_-"; exonnum "54"; txlen "7059";
12	ENSEMBL114_rn	exon	38441686	38441764	0.257993013015586	-	.	gene_id "ENSRNOG00000033658"; transcript_id "ENSRNOG00000033658_tx_4"; exon_id "12_38441686_38441764_-"; exonnum "54"; txlen "7078";
12	ensembl	exon	38443844	38443890	0	-	.	gene_id "ENSRNOG00000033658"; gene_version "7"; transcript_id "ENSRNOT00000103129"; transcript_version "2"; exon_number "52"; gene_name "Kntc1"; gene_source "ensembl"; gene_biotype "protein_coding"; transcript_name "Kntc1-202"; transcript_source "ensembl"; transcript_biotype "protein_coding"; exon_id "ENSRNOE00000279405"; exon_version "1"; tag "Ensembl_canonical";
12	ensembl	CDS	38443844	38443890	0	-	0	gene_id "ENSRNOG00000033658"; gene_version "7"; transcript_id "ENSRNOT00000103129"; transcript_version "2"; exon_number "52"; gene_name "Kntc1"; gene_source "ensembl"; gene_biotype "protein_coding"; transcript_name "Kntc1-202"; transcript_source "ensembl"; transcript_biotype "protein_coding"; protein_id "ENSRNOP00000084132"; protein_version "1"; tag "Ensembl_canonical";
12	ensembl	exon	38443844	38443890	0	-	.	gene_id "ENSRNOG00000033658"; gene_version "7"; transcript_id "ENSRNOT00000063990"; transcript_version "5"; exon_number "46"; gene_name "Kntc1"; gene_source "ensembl"; gene_biotype "protein_coding"; transcript_name "Kntc1-201"; transcript_source "ensembl"; transcript_biotype "protein_coding"; exon_id "ENSRNOE00000279405"; exon_version "1";
12	ensembl	CDS	38443844	38443890	0	-	0	gene_id "ENSRNOG00000033658"; gene_version "7"; transcript_id "ENSRNOT00000063990"; transcript_version "5"; exon_number "46"; gene_name "Kntc1"; gene_source "ensembl"; gene_biotype "protein_coding"; transcript_name "Kntc1-201"; transcript_source "ensembl"; transcript_biotype "protein_coding"; protein_id "ENSRNOP00000063431"; protein_version "2";
12	ENSEMBL114_rn	exon	38443844	38443890	16.5711958948633	-	.	gene_id "ENSRNOG00000033658"; transcript_id "ENSRNOG00000033658_tx_2"; exon_id "12_38443844_38443890_-"; exonnum "53"; txlen "7059";
12	ENSEMBL114_rn	exon	38443844	38443890	0.257993013015586	-	.	gene_id "ENSRNOG00000033658"; transcript_id "ENSRNOG00000033658_tx_4"; exon_id "12_38443844_38443890_-"; exonnum "53"; txlen "7078";
12	ensembl	exon	38447567	38447676	0	-	.	gene_id "ENSRNOG00000033658"; gene_version "7"; transcript_id "ENSRNOT00000103129"; transcript_version "2"; exon_number "51"; gene_name "Kntc1"; gene_source "ensembl"; gene_biotype "protein_coding"; transcript_name "Kntc1-202"; transcript_source "ensembl"; transcript_biotype "protein_coding"; exon_id "ENSRNOE00000334547"; exon_version "2"; tag "Ensembl_canonical";
12	ensembl	CDS	38447567	38447676	0	-	2	gene_id "ENSRNOG00000033658"; gene_version "7"; transcript_id "ENSRNOT00000103129"; transcript_version "2"; exon_number "51"; gene_name "Kntc1"; gene_source "ensembl"; gene_biotype "protein_coding"; transcript_name "Kntc1-202"; transcript_source "ensembl"; transcript_biotype "protein_coding"; protein_id "ENSRNOP00000084132"; protein_version "1"; tag "Ensembl_canonical";
12	ensembl	exon	38447567	38447676	0	-	.	gene_id "ENSRNOG00000033658"; gene_version "7"; transcript_id "ENSRNOT00000063990"; transcript_version "5"; exon_number "45"; gene_name "Kntc1"; gene_source "ensembl"; gene_biotype "protein_coding"; transcript_name "Kntc1-201"; transcript_source "ensembl"; transcript_biotype "protein_coding"; exon_id "ENSRNOE00000334547"; exon_version "2";
12	ensembl	CDS	38447567	38447676	0	-	2	gene_id "ENSRNOG00000033658"; gene_version "7"; transcript_id "ENSRNOT00000063990"; transcript_version "5"; exon_number "45"; gene_name "Kntc1"; gene_source "ensembl"; gene_biotype "protein_coding"; transcript_name "Kntc1-201"; transcript_source "ensembl"; transcript_biotype "protein_coding"; protein_id "ENSRNOP00000063431"; protein_version "2";
12	ENSEMBL114_rn	exon	38447567	38447676	16.5711958948633	-	.	gene_id "ENSRNOG00000033658"; transcript_id "ENSRNOG00000033658_tx_2"; exon_id "12_38447567_38447676_-"; exonnum "52"; txlen "7059";
12	ENSEMBL114_rn	exon	38447567	38447676	0.257993013015586	-	.	gene_id "ENSRNOG00000033658"; transcript_id "ENSRNOG00000033658_tx_4"; exon_id "12_38447567_38447676_-"; exonnum "52"; txlen "7078";
12	ensembl	exon	38447790	38448000	0	-	.	gene_id "ENSRNOG00000033658"; gene_version "7"; transcript_id "ENSRNOT00000103129"; transcript_version "2"; exon_number "50"; gene_name "Kntc1"; gene_source "ensembl"; gene_biotype "protein_coding"; transcript_name "Kntc1-202"; transcript_source "ensembl"; transcript_biotype "protein_coding"; exon_id "ENSRNOE00000314115"; exon_version "1"; tag "Ensembl_canonical";
12	ensembl	CDS	38447790	38448000	0	-	0	gene_id "ENSRNOG00000033658"; gene_version "7"; transcript_id "ENSRNOT00000103129"; transcript_version "2"; exon_number "50"; gene_name "Kntc1"; gene_source "ensembl"; gene_biotype "protein_coding"; transcript_name "Kntc1-202"; transcript_source "ensembl"; transcript_biotype "protein_coding"; protein_id "ENSRNOP00000084132"; protein_version "1"; tag "Ensembl_canonical";
12	ensembl	exon	38447790	38448000	0	-	.	gene_id "ENSRNOG00000033658"; gene_version "7"; transcript_id "ENSRNOT00000063990"; transcript_version "5"; exon_number "44"; gene_name "Kntc1"; gene_source "ensembl"; gene_biotype "protein_coding"; transcript_name "Kntc1-201"; transcript_source "ensembl"; transcript_biotype "protein_coding"; exon_id "ENSRNOE00000314115"; exon_version "1";
12	ensembl	CDS	38447790	38448000	0	-	0	gene_id "ENSRNOG00000033658"; gene_version "7"; transcript_id "ENSRNOT00000063990"; transcript_version "5"; exon_number "44"; gene_name "Kntc1"; gene_source "ensembl"; gene_biotype "protein_coding"; transcript_name "Kntc1-201"; transcript_source "ensembl"; transcript_biotype "protein_coding"; protein_id "ENSRNOP00000063431"; protein_version "2";
12	ENSEMBL114_rn	exon	38447790	38448000	16.5711958948633	-	.	gene_id "ENSRNOG00000033658"; transcript_id "ENSRNOG00000033658_tx_2"; exon_id "12_38447790_38448000_-"; exonnum "51"; txlen "7059";
12	ENSEMBL114_rn	exon	38447790	38448000	0.257993013015586	-	.	gene_id "ENSRNOG00000033658"; transcript_id "ENSRNOG00000033658_tx_4"; exon_id "12_38447790_38448000_-"; exonnum "51"; txlen "7078";
12	ensembl	exon	38448214	38448287	0	-	.	gene_id "ENSRNOG00000033658"; gene_version "7"; transcript_id "ENSRNOT00000103129"; transcript_version "2"; exon_number "49"; gene_name "Kntc1"; gene_source "ensembl"; gene_biotype "protein_coding"; transcript_name "Kntc1-202"; transcript_source "ensembl"; transcript_biotype "protein_coding"; exon_id "ENSRNOE00000297779"; exon_version "1"; tag "Ensembl_canonical";
12	ensembl	CDS	38448214	38448287	0	-	2	gene_id "ENSRNOG00000033658"; gene_version "7"; transcript_id "ENSRNOT00000103129"; transcript_version "2"; exon_number "49"; gene_name "Kntc1"; gene_source "ensembl"; gene_biotype "protein_coding"; transcript_name "Kntc1-202"; transcript_source "ensembl"; transcript_biotype "protein_coding"; protein_id "ENSRNOP00000084132"; protein_version "1"; tag "Ensembl_canonical";
12	ensembl	exon	38448214	38448287	0	-	.	gene_id "ENSRNOG00000033658"; gene_version "7"; transcript_id "ENSRNOT00000063990"; transcript_version "5"; exon_number "43"; gene_name "Kntc1"; gene_source "ensembl"; gene_biotype "protein_coding"; transcript_name "Kntc1-201"; transcript_source "ensembl"; transcript_biotype "protein_coding"; exon_id "ENSRNOE00000297779"; exon_version "1";
12	ensembl	CDS	38448214	38448287	0	-	2	gene_id "ENSRNOG00000033658"; gene_version "7"; transcript_id "ENSRNOT00000063990"; transcript_version "5"; exon_number "43"; gene_name "Kntc1"; gene_source "ensembl"; gene_biotype "protein_coding"; transcript_name "Kntc1-201"; transcript_source "ensembl"; transcript_biotype "protein_coding"; protein_id "ENSRNOP00000063431"; protein_version "2";
12	ENSEMBL114_rn	exon	38448214	38448287	16.5711958948633	-	.	gene_id "ENSRNOG00000033658"; transcript_id "ENSRNOG00000033658_tx_2"; exon_id "12_38448214_38448287_-"; exonnum "50"; txlen "7059";
12	ENSEMBL114_rn	exon	38448214	38448287	0.257993013015586	-	.	gene_id "ENSRNOG00000033658"; transcript_id "ENSRNOG00000033658_tx_4"; exon_id "12_38448214_38448287_-"; exonnum "50"; txlen "7078";
12	ensembl	exon	38448817	38449030	0	-	.	gene_id "ENSRNOG00000033658"; gene_version "7"; transcript_id "ENSRNOT00000103129"; transcript_version "2"; exon_number "48"; gene_name "Kntc1"; gene_source "ensembl"; gene_biotype "protein_coding"; transcript_name "Kntc1-202"; transcript_source "ensembl"; transcript_biotype "protein_coding"; exon_id "ENSRNOE00000352431"; exon_version "1"; tag "Ensembl_canonical";
12	ensembl	CDS	38448817	38449030	0	-	0	gene_id "ENSRNOG00000033658"; gene_version "7"; transcript_id "ENSRNOT00000103129"; transcript_version "2"; exon_number "48"; gene_name "Kntc1"; gene_source "ensembl"; gene_biotype "protein_coding"; transcript_name "Kntc1-202"; transcript_source "ensembl"; transcript_biotype "protein_coding"; protein_id "ENSRNOP00000084132"; protein_version "1"; tag "Ensembl_canonical";
12	ensembl	exon	38448817	38449030	0	-	.	gene_id "ENSRNOG00000033658"; gene_version "7"; transcript_id "ENSRNOT00000063990"; transcript_version "5"; exon_number "42"; gene_name "Kntc1"; gene_source "ensembl"; gene_biotype "protein_coding"; transcript_name "Kntc1-201"; transcript_source "ensembl"; transcript_biotype "protein_coding"; exon_id "ENSRNOE00000352431"; exon_version "1";
12	ensembl	CDS	38448817	38449030	0	-	0	gene_id "ENSRNOG00000033658"; gene_version "7"; transcript_id "ENSRNOT00000063990"; transcript_version "5"; exon_number "42"; gene_name "Kntc1"; gene_source "ensembl"; gene_biotype "protein_coding"; transcript_name "Kntc1-201"; transcript_source "ensembl"; transcript_biotype "protein_coding"; protein_id "ENSRNOP00000063431"; protein_version "2";
12	ENSEMBL114_rn	exon	38448817	38449030	16.5711958948633	-	.	gene_id "ENSRNOG00000033658"; transcript_id "ENSRNOG00000033658_tx_2"; exon_id "12_38448817_38449030_-"; exonnum "49"; txlen "7059";
12	ENSEMBL114_rn	exon	38448817	38449030	0.257993013015586	-	.	gene_id "ENSRNOG00000033658"; transcript_id "ENSRNOG00000033658_tx_4"; exon_id "12_38448817_38449030_-"; exonnum "49"; txlen "7078";
12	ensembl	exon	38449135	38449193	0	-	.	gene_id "ENSRNOG00000033658"; gene_version "7"; transcript_id "ENSRNOT00000103129"; transcript_version "2"; exon_number "47"; gene_name "Kntc1"; gene_source "ensembl"; gene_biotype "protein_coding"; transcript_name "Kntc1-202"; transcript_source "ensembl"; transcript_biotype "protein_coding"; exon_id "ENSRNOE00000337646"; exon_version "1"; tag "Ensembl_canonical";
12	ensembl	CDS	38449135	38449193	0	-	2	gene_id "ENSRNOG00000033658"; gene_version "7"; transcript_id "ENSRNOT00000103129"; transcript_version "2"; exon_number "47"; gene_name "Kntc1"; gene_source "ensembl"; gene_biotype "protein_coding"; transcript_name "Kntc1-202"; transcript_source "ensembl"; transcript_biotype "protein_coding"; protein_id "ENSRNOP00000084132"; protein_version "1"; tag "Ensembl_canonical";
12	ensembl	exon	38449135	38449193	0	-	.	gene_id "ENSRNOG00000033658"; gene_version "7"; transcript_id "ENSRNOT00000063990"; transcript_version "5"; exon_number "41"; gene_name "Kntc1"; gene_source "ensembl"; gene_biotype "protein_coding"; transcript_name "Kntc1-201"; transcript_source "ensembl"; transcript_biotype "protein_coding"; exon_id "ENSRNOE00000337646"; exon_version "1";
12	ensembl	CDS	38449135	38449193	0	-	2	gene_id "ENSRNOG00000033658"; gene_version "7"; transcript_id "ENSRNOT00000063990"; transcript_version "5"; exon_number "41"; gene_name "Kntc1"; gene_source "ensembl"; gene_biotype "protein_coding"; transcript_name "Kntc1-201"; transcript_source "ensembl"; transcript_biotype "protein_coding"; protein_id "ENSRNOP00000063431"; protein_version "2";
12	ENSEMBL114_rn	exon	38449135	38449193	16.5711958948633	-	.	gene_id "ENSRNOG00000033658"; transcript_id "ENSRNOG00000033658_tx_2"; exon_id "12_38449135_38449193_-"; exonnum "48"; txlen "7059";
12	ENSEMBL114_rn	exon	38449135	38449193	0.257993013015586	-	.	gene_id "ENSRNOG00000033658"; transcript_id "ENSRNOG00000033658_tx_4"; exon_id "12_38449135_38449193_-"; exonnum "48"; txlen "7078";
12	ensembl	exon	38449273	38449444	0	-	.	gene_id "ENSRNOG00000033658"; gene_version "7"; transcript_id "ENSRNOT00000103129"; transcript_version "2"; exon_number "46"; gene_name "Kntc1"; gene_source "ensembl"; gene_biotype "protein_coding"; transcript_name "Kntc1-202"; transcript_source "ensembl"; transcript_biotype "protein_coding"; exon_id "ENSRNOE00000319301"; exon_version "1"; tag "Ensembl_canonical";
12	ensembl	CDS	38449273	38449444	0	-	0	gene_id "ENSRNOG00000033658"; gene_version "7"; transcript_id "ENSRNOT00000103129"; transcript_version "2"; exon_number "46"; gene_name "Kntc1"; gene_source "ensembl"; gene_biotype "protein_coding"; transcript_name "Kntc1-202"; transcript_source "ensembl"; transcript_biotype "protein_coding"; protein_id "ENSRNOP00000084132"; protein_version "1"; tag "Ensembl_canonical";
12	ensembl	exon	38449273	38449444	0	-	.	gene_id "ENSRNOG00000033658"; gene_version "7"; transcript_id "ENSRNOT00000063990"; transcript_version "5"; exon_number "40"; gene_name "Kntc1"; gene_source "ensembl"; gene_biotype "protein_coding"; transcript_name "Kntc1-201"; transcript_source "ensembl"; transcript_biotype "protein_coding"; exon_id "ENSRNOE00000319301"; exon_version "1";
12	ensembl	CDS	38449273	38449444	0	-	0	gene_id "ENSRNOG00000033658"; gene_version "7"; transcript_id "ENSRNOT00000063990"; transcript_version "5"; exon_number "40"; gene_name "Kntc1"; gene_source "ensembl"; gene_biotype "protein_coding"; transcript_name "Kntc1-201"; transcript_source "ensembl"; transcript_biotype "protein_coding"; protein_id "ENSRNOP00000063431"; protein_version "2";
12	ENSEMBL114_rn	exon	38449273	38449444	16.5711958948633	-	.	gene_id "ENSRNOG00000033658"; transcript_id "ENSRNOG00000033658_tx_2"; exon_id "12_38449273_38449444_-"; exonnum "47"; txlen "7059";
12	ENSEMBL114_rn	exon	38449273	38449444	0.257993013015586	-	.	gene_id "ENSRNOG00000033658"; transcript_id "ENSRNOG00000033658_tx_4"; exon_id "12_38449273_38449444_-"; exonnum "47"; txlen "7078";
12	ensembl	exon	38451901	38451990	0	-	.	gene_id "ENSRNOG00000033658"; gene_version "7"; transcript_id "ENSRNOT00000103129"; transcript_version "2"; exon_number "45"; gene_name "Kntc1"; gene_source "ensembl"; gene_biotype "protein_coding"; transcript_name "Kntc1-202"; transcript_source "ensembl"; transcript_biotype "protein_coding"; exon_id "ENSRNOE00000607306"; exon_version "1"; tag "Ensembl_canonical";
12	ensembl	CDS	38451901	38451990	0	-	0	gene_id "ENSRNOG00000033658"; gene_version "7"; transcript_id "ENSRNOT00000103129"; transcript_version "2"; exon_number "45"; gene_name "Kntc1"; gene_source "ensembl"; gene_biotype "protein_coding"; transcript_name "Kntc1-202"; transcript_source "ensembl"; transcript_biotype "protein_coding"; protein_id "ENSRNOP00000084132"; protein_version "1"; tag "Ensembl_canonical";
12	ENSEMBL114_rn	exon	38451901	38451990	16.5711958948633	-	.	gene_id "ENSRNOG00000033658"; transcript_id "ENSRNOG00000033658_tx_2"; exon_id "12_38451901_38451990_-"; exonnum "46"; txlen "7059";
12	ENSEMBL114_rn	exon	38451901	38451990	0.257993013015586	-	.	gene_id "ENSRNOG00000033658"; transcript_id "ENSRNOG00000033658_tx_4"; exon_id "12_38451901_38451990_-"; exonnum "46"; txlen "7078";
12	ensembl	exon	38454718	38454922	0	-	.	gene_id "ENSRNOG00000033658"; gene_version "7"; transcript_id "ENSRNOT00000103129"; transcript_version "2"; exon_number "44"; gene_name "Kntc1"; gene_source "ensembl"; gene_biotype "protein_coding"; transcript_name "Kntc1-202"; transcript_source "ensembl"; transcript_biotype "protein_coding"; exon_id "ENSRNOE00000291519"; exon_version "1"; tag "Ensembl_canonical";
12	ensembl	CDS	38454718	38454922	0	-	1	gene_id "ENSRNOG00000033658"; gene_version "7"; transcript_id "ENSRNOT00000103129"; transcript_version "2"; exon_number "44"; gene_name "Kntc1"; gene_source "ensembl"; gene_biotype "protein_coding"; transcript_name "Kntc1-202"; transcript_source "ensembl"; transcript_biotype "protein_coding"; protein_id "ENSRNOP00000084132"; protein_version "1"; tag "Ensembl_canonical";
12	ensembl	exon	38454718	38454922	0	-	.	gene_id "ENSRNOG00000033658"; gene_version "7"; transcript_id "ENSRNOT00000063990"; transcript_version "5"; exon_number "39"; gene_name "Kntc1"; gene_source "ensembl"; gene_biotype "protein_coding"; transcript_name "Kntc1-201"; transcript_source "ensembl"; transcript_biotype "protein_coding"; exon_id "ENSRNOE00000291519"; exon_version "1";
12	ensembl	CDS	38454718	38454922	0	-	1	gene_id "ENSRNOG00000033658"; gene_version "7"; transcript_id "ENSRNOT00000063990"; transcript_version "5"; exon_number "39"; gene_name "Kntc1"; gene_source "ensembl"; gene_biotype "protein_coding"; transcript_name "Kntc1-201"; transcript_source "ensembl"; transcript_biotype "protein_coding"; protein_id "ENSRNOP00000063431"; protein_version "2";
12	ENSEMBL114_rn	exon	38454718	38454922	16.5711958948633	-	.	gene_id "ENSRNOG00000033658"; transcript_id "ENSRNOG00000033658_tx_2"; exon_id "12_38454718_38454922_-"; exonnum "45"; txlen "7059";
12	ENSEMBL114_rn	exon	38454718	38454922	0.257993013015586	-	.	gene_id "ENSRNOG00000033658"; transcript_id "ENSRNOG00000033658_tx_4"; exon_id "12_38454718_38454922_-"; exonnum "45"; txlen "7078";
12	ensembl	exon	38456883	38456992	0	-	.	gene_id "ENSRNOG00000033658"; gene_version "7"; transcript_id "ENSRNOT00000103129"; transcript_version "2"; exon_number "43"; gene_name "Kntc1"; gene_source "ensembl"; gene_biotype "protein_coding"; transcript_name "Kntc1-202"; transcript_source "ensembl"; transcript_biotype "protein_coding"; exon_id "ENSRNOE00000282285"; exon_version "1"; tag "Ensembl_canonical";
12	ensembl	CDS	38456883	38456992	0	-	0	gene_id "ENSRNOG00000033658"; gene_version "7"; transcript_id "ENSRNOT00000103129"; transcript_version "2"; exon_number "43"; gene_name "Kntc1"; gene_source "ensembl"; gene_biotype "protein_coding"; transcript_name "Kntc1-202"; transcript_source "ensembl"; transcript_biotype "protein_coding"; protein_id "ENSRNOP00000084132"; protein_version "1"; tag "Ensembl_canonical";
12	ensembl	exon	38456883	38456992	0	-	.	gene_id "ENSRNOG00000033658"; gene_version "7"; transcript_id "ENSRNOT00000063990"; transcript_version "5"; exon_number "38"; gene_name "Kntc1"; gene_source "ensembl"; gene_biotype "protein_coding"; transcript_name "Kntc1-201"; transcript_source "ensembl"; transcript_biotype "protein_coding"; exon_id "ENSRNOE00000282285"; exon_version "1";
12	ensembl	CDS	38456883	38456992	0	-	0	gene_id "ENSRNOG00000033658"; gene_version "7"; transcript_id "ENSRNOT00000063990"; transcript_version "5"; exon_number "38"; gene_name "Kntc1"; gene_source "ensembl"; gene_biotype "protein_coding"; transcript_name "Kntc1-201"; transcript_source "ensembl"; transcript_biotype "protein_coding"; protein_id "ENSRNOP00000063431"; protein_version "2";
12	ENSEMBL114_rn	exon	38456883	38456992	16.5711958948633	-	.	gene_id "ENSRNOG00000033658"; transcript_id "ENSRNOG00000033658_tx_2"; exon_id "12_38456883_38456992_-"; exonnum "44"; txlen "7059";
12	ENSEMBL114_rn	exon	38456883	38456992	0.257993013015586	-	.	gene_id "ENSRNOG00000033658"; transcript_id "ENSRNOG00000033658_tx_4"; exon_id "12_38456883_38456992_-"; exonnum "44"; txlen "7078";
12	ensembl	exon	38457367	38457483	0	-	.	gene_id "ENSRNOG00000033658"; gene_version "7"; transcript_id "ENSRNOT00000103129"; transcript_version "2"; exon_number "42"; gene_name "Kntc1"; gene_source "ensembl"; gene_biotype "protein_coding"; transcript_name "Kntc1-202"; transcript_source "ensembl"; transcript_biotype "protein_coding"; exon_id "ENSRNOE00000347854"; exon_version "1"; tag "Ensembl_canonical";
12	ensembl	CDS	38457367	38457483	0	-	0	gene_id "ENSRNOG00000033658"; gene_version "7"; transcript_id "ENSRNOT00000103129"; transcript_version "2"; exon_number "42"; gene_name "Kntc1"; gene_source "ensembl"; gene_biotype "protein_coding"; transcript_name "Kntc1-202"; transcript_source "ensembl"; transcript_biotype "protein_coding"; protein_id "ENSRNOP00000084132"; protein_version "1"; tag "Ensembl_canonical";
12	ensembl	exon	38457367	38457483	0	-	.	gene_id "ENSRNOG00000033658"; gene_version "7"; transcript_id "ENSRNOT00000063990"; transcript_version "5"; exon_number "37"; gene_name "Kntc1"; gene_source "ensembl"; gene_biotype "protein_coding"; transcript_name "Kntc1-201"; transcript_source "ensembl"; transcript_biotype "protein_coding"; exon_id "ENSRNOE00000347854"; exon_version "1";
12	ensembl	CDS	38457367	38457483	0	-	0	gene_id "ENSRNOG00000033658"; gene_version "7"; transcript_id "ENSRNOT00000063990"; transcript_version "5"; exon_number "37"; gene_name "Kntc1"; gene_source "ensembl"; gene_biotype "protein_coding"; transcript_name "Kntc1-201"; transcript_source "ensembl"; transcript_biotype "protein_coding"; protein_id "ENSRNOP00000063431"; protein_version "2";
12	ENSEMBL114_rn	exon	38457367	38457483	16.5711958948633	-	.	gene_id "ENSRNOG00000033658"; transcript_id "ENSRNOG00000033658_tx_2"; exon_id "12_38457367_38457483_-"; exonnum "43"; txlen "7059";
12	ENSEMBL114_rn	exon	38457367	38457483	0.257993013015586	-	.	gene_id "ENSRNOG00000033658"; transcript_id "ENSRNOG00000033658_tx_4"; exon_id "12_38457367_38457483_-"; exonnum "43"; txlen "7078";
12	ensembl	exon	38458868	38458996	0	-	.	gene_id "ENSRNOG00000033658"; gene_version "7"; transcript_id "ENSRNOT00000103129"; transcript_version "2"; exon_number "41"; gene_name "Kntc1"; gene_source "ensembl"; gene_biotype "protein_coding"; transcript_name "Kntc1-202"; transcript_source "ensembl"; transcript_biotype "protein_coding"; exon_id "ENSRNOE00000346400"; exon_version "1"; tag "Ensembl_canonical";
12	ensembl	CDS	38458868	38458996	0	-	0	gene_id "ENSRNOG00000033658"; gene_version "7"; transcript_id "ENSRNOT00000103129"; transcript_version "2"; exon_number "41"; gene_name "Kntc1"; gene_source "ensembl"; gene_biotype "protein_coding"; transcript_name "Kntc1-202"; transcript_source "ensembl"; transcript_biotype "protein_coding"; protein_id "ENSRNOP00000084132"; protein_version "1"; tag "Ensembl_canonical";
12	ensembl	exon	38458868	38458996	0	-	.	gene_id "ENSRNOG00000033658"; gene_version "7"; transcript_id "ENSRNOT00000063990"; transcript_version "5"; exon_number "36"; gene_name "Kntc1"; gene_source "ensembl"; gene_biotype "protein_coding"; transcript_name "Kntc1-201"; transcript_source "ensembl"; transcript_biotype "protein_coding"; exon_id "ENSRNOE00000346400"; exon_version "1";
12	ensembl	CDS	38458868	38458996	0	-	0	gene_id "ENSRNOG00000033658"; gene_version "7"; transcript_id "ENSRNOT00000063990"; transcript_version "5"; exon_number "36"; gene_name "Kntc1"; gene_source "ensembl"; gene_biotype "protein_coding"; transcript_name "Kntc1-201"; transcript_source "ensembl"; transcript_biotype "protein_coding"; protein_id "ENSRNOP00000063431"; protein_version "2";
12	ENSEMBL114_rn	exon	38458868	38458996	16.5711958948633	-	.	gene_id "ENSRNOG00000033658"; transcript_id "ENSRNOG00000033658_tx_2"; exon_id "12_38458868_38458996_-"; exonnum "42"; txlen "7059";
12	ENSEMBL114_rn	exon	38458868	38458996	0.257993013015586	-	.	gene_id "ENSRNOG00000033658"; transcript_id "ENSRNOG00000033658_tx_4"; exon_id "12_38458868_38458996_-"; exonnum "42"; txlen "7078";
12	ensembl	exon	38461776	38461880	0	-	.	gene_id "ENSRNOG00000033658"; gene_version "7"; transcript_id "ENSRNOT00000103129"; transcript_version "2"; exon_number "40"; gene_name "Kntc1"; gene_source "ensembl"; gene_biotype "protein_coding"; transcript_name "Kntc1-202"; transcript_source "ensembl"; transcript_biotype "protein_coding"; exon_id "ENSRNOE00000332171"; exon_version "1"; tag "Ensembl_canonical";
12	ensembl	CDS	38461776	38461880	0	-	0	gene_id "ENSRNOG00000033658"; gene_version "7"; transcript_id "ENSRNOT00000103129"; transcript_version "2"; exon_number "40"; gene_name "Kntc1"; gene_source "ensembl"; gene_biotype "protein_coding"; transcript_name "Kntc1-202"; transcript_source "ensembl"; transcript_biotype "protein_coding"; protein_id "ENSRNOP00000084132"; protein_version "1"; tag "Ensembl_canonical";
12	ensembl	exon	38461776	38461880	0	-	.	gene_id "ENSRNOG00000033658"; gene_version "7"; transcript_id "ENSRNOT00000063990"; transcript_version "5"; exon_number "35"; gene_name "Kntc1"; gene_source "ensembl"; gene_biotype "protein_coding"; transcript_name "Kntc1-201"; transcript_source "ensembl"; transcript_biotype "protein_coding"; exon_id "ENSRNOE00000332171"; exon_version "1";
12	ensembl	CDS	38461776	38461880	0	-	0	gene_id "ENSRNOG00000033658"; gene_version "7"; transcript_id "ENSRNOT00000063990"; transcript_version "5"; exon_number "35"; gene_name "Kntc1"; gene_source "ensembl"; gene_biotype "protein_coding"; transcript_name "Kntc1-201"; transcript_source "ensembl"; transcript_biotype "protein_coding"; protein_id "ENSRNOP00000063431"; protein_version "2";
12	ENSEMBL114_rn	exon	38461776	38461880	16.5711958948633	-	.	gene_id "ENSRNOG00000033658"; transcript_id "ENSRNOG00000033658_tx_2"; exon_id "12_38461776_38461880_-"; exonnum "41"; txlen "7059";
12	ENSEMBL114_rn	exon	38461776	38461880	0.257993013015586	-	.	gene_id "ENSRNOG00000033658"; transcript_id "ENSRNOG00000033658_tx_4"; exon_id "12_38461776_38461880_-"; exonnum "41"; txlen "7078";
12	ensembl	exon	38462355	38462518	0	-	.	gene_id "ENSRNOG00000033658"; gene_version "7"; transcript_id "ENSRNOT00000103129"; transcript_version "2"; exon_number "39"; gene_name "Kntc1"; gene_source "ensembl"; gene_biotype "protein_coding"; transcript_name "Kntc1-202"; transcript_source "ensembl"; transcript_biotype "protein_coding"; exon_id "ENSRNOE00000329272"; exon_version "1"; tag "Ensembl_canonical";
12	ensembl	CDS	38462355	38462518	0	-	2	gene_id "ENSRNOG00000033658"; gene_version "7"; transcript_id "ENSRNOT00000103129"; transcript_version "2"; exon_number "39"; gene_name "Kntc1"; gene_source "ensembl"; gene_biotype "protein_coding"; transcript_name "Kntc1-202"; transcript_source "ensembl"; transcript_biotype "protein_coding"; protein_id "ENSRNOP00000084132"; protein_version "1"; tag "Ensembl_canonical";
12	ensembl	exon	38462355	38462518	0	-	.	gene_id "ENSRNOG00000033658"; gene_version "7"; transcript_id "ENSRNOT00000063990"; transcript_version "5"; exon_number "34"; gene_name "Kntc1"; gene_source "ensembl"; gene_biotype "protein_coding"; transcript_name "Kntc1-201"; transcript_source "ensembl"; transcript_biotype "protein_coding"; exon_id "ENSRNOE00000329272"; exon_version "1";
12	ensembl	CDS	38462355	38462518	0	-	2	gene_id "ENSRNOG00000033658"; gene_version "7"; transcript_id "ENSRNOT00000063990"; transcript_version "5"; exon_number "34"; gene_name "Kntc1"; gene_source "ensembl"; gene_biotype "protein_coding"; transcript_name "Kntc1-201"; transcript_source "ensembl"; transcript_biotype "protein_coding"; protein_id "ENSRNOP00000063431"; protein_version "2";
12	ENSEMBL114_rn	exon	38462355	38462518	16.5711958948633	-	.	gene_id "ENSRNOG00000033658"; transcript_id "ENSRNOG00000033658_tx_2"; exon_id "12_38462355_38462518_-"; exonnum "40"; txlen "7059";
12	ENSEMBL114_rn	exon	38462355	38462518	0.257993013015586	-	.	gene_id "ENSRNOG00000033658"; transcript_id "ENSRNOG00000033658_tx_4"; exon_id "12_38462355_38462518_-"; exonnum "40"; txlen "7078";
12	ensembl	exon	38463233	38463289	0	-	.	gene_id "ENSRNOG00000033658"; gene_version "7"; transcript_id "ENSRNOT00000103129"; transcript_version "2"; exon_number "38"; gene_name "Kntc1"; gene_source "ensembl"; gene_biotype "protein_coding"; transcript_name "Kntc1-202"; transcript_source "ensembl"; transcript_biotype "protein_coding"; exon_id "ENSRNOE00000323874"; exon_version "1"; tag "Ensembl_canonical";
12	ensembl	CDS	38463233	38463289	0	-	2	gene_id "ENSRNOG00000033658"; gene_version "7"; transcript_id "ENSRNOT00000103129"; transcript_version "2"; exon_number "38"; gene_name "Kntc1"; gene_source "ensembl"; gene_biotype "protein_coding"; transcript_name "Kntc1-202"; transcript_source "ensembl"; transcript_biotype "protein_coding"; protein_id "ENSRNOP00000084132"; protein_version "1"; tag "Ensembl_canonical";
12	ensembl	exon	38463233	38463289	0	-	.	gene_id "ENSRNOG00000033658"; gene_version "7"; transcript_id "ENSRNOT00000063990"; transcript_version "5"; exon_number "33"; gene_name "Kntc1"; gene_source "ensembl"; gene_biotype "protein_coding"; transcript_name "Kntc1-201"; transcript_source "ensembl"; transcript_biotype "protein_coding"; exon_id "ENSRNOE00000323874"; exon_version "1";
12	ensembl	CDS	38463233	38463289	0	-	2	gene_id "ENSRNOG00000033658"; gene_version "7"; transcript_id "ENSRNOT00000063990"; transcript_version "5"; exon_number "33"; gene_name "Kntc1"; gene_source "ensembl"; gene_biotype "protein_coding"; transcript_name "Kntc1-201"; transcript_source "ensembl"; transcript_biotype "protein_coding"; protein_id "ENSRNOP00000063431"; protein_version "2";
12	ENSEMBL114_rn	exon	38463233	38463289	16.5711958948633	-	.	gene_id "ENSRNOG00000033658"; transcript_id "ENSRNOG00000033658_tx_2"; exon_id "12_38463233_38463289_-"; exonnum "39"; txlen "7059";
12	ENSEMBL114_rn	exon	38463233	38463289	0.257993013015586	-	.	gene_id "ENSRNOG00000033658"; transcript_id "ENSRNOG00000033658_tx_4"; exon_id "12_38463233_38463289_-"; exonnum "39"; txlen "7078";
12	ensembl	exon	38464463	38464601	0	-	.	gene_id "ENSRNOG00000033658"; gene_version "7"; transcript_id "ENSRNOT00000103129"; transcript_version "2"; exon_number "37"; gene_name "Kntc1"; gene_source "ensembl"; gene_biotype "protein_coding"; transcript_name "Kntc1-202"; transcript_source "ensembl"; transcript_biotype "protein_coding"; exon_id "ENSRNOE00000307933"; exon_version "1"; tag "Ensembl_canonical";
12	ensembl	CDS	38464463	38464601	0	-	0	gene_id "ENSRNOG00000033658"; gene_version "7"; transcript_id "ENSRNOT00000103129"; transcript_version "2"; exon_number "37"; gene_name "Kntc1"; gene_source "ensembl"; gene_biotype "protein_coding"; transcript_name "Kntc1-202"; transcript_source "ensembl"; transcript_biotype "protein_coding"; protein_id "ENSRNOP00000084132"; protein_version "1"; tag "Ensembl_canonical";
12	ensembl	exon	38464463	38464601	0	-	.	gene_id "ENSRNOG00000033658"; gene_version "7"; transcript_id "ENSRNOT00000063990"; transcript_version "5"; exon_number "32"; gene_name "Kntc1"; gene_source "ensembl"; gene_biotype "protein_coding"; transcript_name "Kntc1-201"; transcript_source "ensembl"; transcript_biotype "protein_coding"; exon_id "ENSRNOE00000307933"; exon_version "1";
12	ensembl	CDS	38464463	38464601	0	-	0	gene_id "ENSRNOG00000033658"; gene_version "7"; transcript_id "ENSRNOT00000063990"; transcript_version "5"; exon_number "32"; gene_name "Kntc1"; gene_source "ensembl"; gene_biotype "protein_coding"; transcript_name "Kntc1-201"; transcript_source "ensembl"; transcript_biotype "protein_coding"; protein_id "ENSRNOP00000063431"; protein_version "2";
12	ENSEMBL114_rn	exon	38464463	38464601	16.5711958948633	-	.	gene_id "ENSRNOG00000033658"; transcript_id "ENSRNOG00000033658_tx_2"; exon_id "12_38464463_38464601_-"; exonnum "38"; txlen "7059";
12	ENSEMBL114_rn	exon	38464463	38464601	0.257993013015586	-	.	gene_id "ENSRNOG00000033658"; transcript_id "ENSRNOG00000033658_tx_4"; exon_id "12_38464463_38464601_-"; exonnum "38"; txlen "7078";
12	ensembl	exon	38465945	38466042	0	-	.	gene_id "ENSRNOG00000033658"; gene_version "7"; transcript_id "ENSRNOT00000103129"; transcript_version "2"; exon_number "36"; gene_name "Kntc1"; gene_source "ensembl"; gene_biotype "protein_coding"; transcript_name "Kntc1-202"; transcript_source "ensembl"; transcript_biotype "protein_coding"; exon_id "ENSRNOE00000306826"; exon_version "1"; tag "Ensembl_canonical";
12	ensembl	CDS	38465945	38466042	0	-	2	gene_id "ENSRNOG00000033658"; gene_version "7"; transcript_id "ENSRNOT00000103129"; transcript_version "2"; exon_number "36"; gene_name "Kntc1"; gene_source "ensembl"; gene_biotype "protein_coding"; transcript_name "Kntc1-202"; transcript_source "ensembl"; transcript_biotype "protein_coding"; protein_id "ENSRNOP00000084132"; protein_version "1"; tag "Ensembl_canonical";
12	ensembl	exon	38465945	38466042	0	-	.	gene_id "ENSRNOG00000033658"; gene_version "7"; transcript_id "ENSRNOT00000063990"; transcript_version "5"; exon_number "31"; gene_name "Kntc1"; gene_source "ensembl"; gene_biotype "protein_coding"; transcript_name "Kntc1-201"; transcript_source "ensembl"; transcript_biotype "protein_coding"; exon_id "ENSRNOE00000306826"; exon_version "1";
12	ensembl	CDS	38465945	38466042	0	-	2	gene_id "ENSRNOG00000033658"; gene_version "7"; transcript_id "ENSRNOT00000063990"; transcript_version "5"; exon_number "31"; gene_name "Kntc1"; gene_source "ensembl"; gene_biotype "protein_coding"; transcript_name "Kntc1-201"; transcript_source "ensembl"; transcript_biotype "protein_coding"; protein_id "ENSRNOP00000063431"; protein_version "2";
12	ENSEMBL114_rn	exon	38465945	38466042	16.5711958948633	-	.	gene_id "ENSRNOG00000033658"; transcript_id "ENSRNOG00000033658_tx_2"; exon_id "12_38465945_38466042_-"; exonnum "37"; txlen "7059";
12	ENSEMBL114_rn	exon	38465945	38466042	0.257993013015586	-	.	gene_id "ENSRNOG00000033658"; transcript_id "ENSRNOG00000033658_tx_4"; exon_id "12_38465945_38466042_-"; exonnum "37"; txlen "7078";
12	ensembl	exon	38466489	38466661	0	-	.	gene_id "ENSRNOG00000033658"; gene_version "7"; transcript_id "ENSRNOT00000103129"; transcript_version "2"; exon_number "35"; gene_name "Kntc1"; gene_source "ensembl"; gene_biotype "protein_coding"; transcript_name "Kntc1-202"; transcript_source "ensembl"; transcript_biotype "protein_coding"; exon_id "ENSRNOE00000292381"; exon_version "1"; tag "Ensembl_canonical";
12	ensembl	CDS	38466489	38466661	0	-	1	gene_id "ENSRNOG00000033658"; gene_version "7"; transcript_id "ENSRNOT00000103129"; transcript_version "2"; exon_number "35"; gene_name "Kntc1"; gene_source "ensembl"; gene_biotype "protein_coding"; transcript_name "Kntc1-202"; transcript_source "ensembl"; transcript_biotype "protein_coding"; protein_id "ENSRNOP00000084132"; protein_version "1"; tag "Ensembl_canonical";
12	ensembl	exon	38466489	38466661	0	-	.	gene_id "ENSRNOG00000033658"; gene_version "7"; transcript_id "ENSRNOT00000063990"; transcript_version "5"; exon_number "30"; gene_name "Kntc1"; gene_source "ensembl"; gene_biotype "protein_coding"; transcript_name "Kntc1-201"; transcript_source "ensembl"; transcript_biotype "protein_coding"; exon_id "ENSRNOE00000292381"; exon_version "1";
12	ensembl	CDS	38466489	38466661	0	-	1	gene_id "ENSRNOG00000033658"; gene_version "7"; transcript_id "ENSRNOT00000063990"; transcript_version "5"; exon_number "30"; gene_name "Kntc1"; gene_source "ensembl"; gene_biotype "protein_coding"; transcript_name "Kntc1-201"; transcript_source "ensembl"; transcript_biotype "protein_coding"; protein_id "ENSRNOP00000063431"; protein_version "2";
12	ENSEMBL114_rn	exon	38466489	38466661	16.5711958948633	-	.	gene_id "ENSRNOG00000033658"; transcript_id "ENSRNOG00000033658_tx_2"; exon_id "12_38466489_38466661_-"; exonnum "36"; txlen "7059";
12	ENSEMBL114_rn	exon	38466489	38466661	0.257993013015586	-	.	gene_id "ENSRNOG00000033658"; transcript_id "ENSRNOG00000033658_tx_4"; exon_id "12_38466489_38466661_-"; exonnum "36"; txlen "7078";
12	ensembl	exon	38467023	38467303	0	-	.	gene_id "ENSRNOG00000033658"; gene_version "7"; transcript_id "ENSRNOT00000103129"; transcript_version "2"; exon_number "34"; gene_name "Kntc1"; gene_source "ensembl"; gene_biotype "protein_coding"; transcript_name "Kntc1-202"; transcript_source "ensembl"; transcript_biotype "protein_coding"; exon_id "ENSRNOE00000282582"; exon_version "1"; tag "Ensembl_canonical";
12	ensembl	CDS	38467023	38467303	0	-	0	gene_id "ENSRNOG00000033658"; gene_version "7"; transcript_id "ENSRNOT00000103129"; transcript_version "2"; exon_number "34"; gene_name "Kntc1"; gene_source "ensembl"; gene_biotype "protein_coding"; transcript_name "Kntc1-202"; transcript_source "ensembl"; transcript_biotype "protein_coding"; protein_id "ENSRNOP00000084132"; protein_version "1"; tag "Ensembl_canonical";
12	ensembl	exon	38467023	38467303	0	-	.	gene_id "ENSRNOG00000033658"; gene_version "7"; transcript_id "ENSRNOT00000063990"; transcript_version "5"; exon_number "29"; gene_name "Kntc1"; gene_source "ensembl"; gene_biotype "protein_coding"; transcript_name "Kntc1-201"; transcript_source "ensembl"; transcript_biotype "protein_coding"; exon_id "ENSRNOE00000282582"; exon_version "1";
12	ensembl	CDS	38467023	38467303	0	-	0	gene_id "ENSRNOG00000033658"; gene_version "7"; transcript_id "ENSRNOT00000063990"; transcript_version "5"; exon_number "29"; gene_name "Kntc1"; gene_source "ensembl"; gene_biotype "protein_coding"; transcript_name "Kntc1-201"; transcript_source "ensembl"; transcript_biotype "protein_coding"; protein_id "ENSRNOP00000063431"; protein_version "2";
12	ENSEMBL114_rn	exon	38467023	38467303	16.5711958948633	-	.	gene_id "ENSRNOG00000033658"; transcript_id "ENSRNOG00000033658_tx_2"; exon_id "12_38467023_38467303_-"; exonnum "35"; txlen "7059";
12	ENSEMBL114_rn	exon	38467023	38467303	0.257993013015586	-	.	gene_id "ENSRNOG00000033658"; transcript_id "ENSRNOG00000033658_tx_4"; exon_id "12_38467023_38467303_-"; exonnum "35"; txlen "7078";
12	ensembl	exon	38468177	38468244	0	-	.	gene_id "ENSRNOG00000033658"; gene_version "7"; transcript_id "ENSRNOT00000103129"; transcript_version "2"; exon_number "33"; gene_name "Kntc1"; gene_source "ensembl"; gene_biotype "protein_coding"; transcript_name "Kntc1-202"; transcript_source "ensembl"; transcript_biotype "protein_coding"; exon_id "ENSRNOE00000356044"; exon_version "1"; tag "Ensembl_canonical";
12	ensembl	CDS	38468177	38468244	0	-	2	gene_id "ENSRNOG00000033658"; gene_version "7"; transcript_id "ENSRNOT00000103129"; transcript_version "2"; exon_number "33"; gene_name "Kntc1"; gene_source "ensembl"; gene_biotype "protein_coding"; transcript_name "Kntc1-202"; transcript_source "ensembl"; transcript_biotype "protein_coding"; protein_id "ENSRNOP00000084132"; protein_version "1"; tag "Ensembl_canonical";
12	ensembl	exon	38468177	38468244	0	-	.	gene_id "ENSRNOG00000033658"; gene_version "7"; transcript_id "ENSRNOT00000063990"; transcript_version "5"; exon_number "28"; gene_name "Kntc1"; gene_source "ensembl"; gene_biotype "protein_coding"; transcript_name "Kntc1-201"; transcript_source "ensembl"; transcript_biotype "protein_coding"; exon_id "ENSRNOE00000356044"; exon_version "1";
12	ensembl	CDS	38468177	38468244	0	-	2	gene_id "ENSRNOG00000033658"; gene_version "7"; transcript_id "ENSRNOT00000063990"; transcript_version "5"; exon_number "28"; gene_name "Kntc1"; gene_source "ensembl"; gene_biotype "protein_coding"; transcript_name "Kntc1-201"; transcript_source "ensembl"; transcript_biotype "protein_coding"; protein_id "ENSRNOP00000063431"; protein_version "2";
12	ENSEMBL114_rn	exon	38468177	38468244	16.5711958948633	-	.	gene_id "ENSRNOG00000033658"; transcript_id "ENSRNOG00000033658_tx_2"; exon_id "12_38468177_38468244_-"; exonnum "34"; txlen "7059";
12	ENSEMBL114_rn	exon	38468177	38468244	0.257993013015586	-	.	gene_id "ENSRNOG00000033658"; transcript_id "ENSRNOG00000033658_tx_4"; exon_id "12_38468177_38468244_-"; exonnum "34"; txlen "7078";
12	ensembl	exon	38469250	38469322	0	-	.	gene_id "ENSRNOG00000033658"; gene_version "7"; transcript_id "ENSRNOT00000103129"; transcript_version "2"; exon_number "32"; gene_name "Kntc1"; gene_source "ensembl"; gene_biotype "protein_coding"; transcript_name "Kntc1-202"; transcript_source "ensembl"; transcript_biotype "protein_coding"; exon_id "ENSRNOE00000337485"; exon_version "1"; tag "Ensembl_canonical";
12	ensembl	CDS	38469250	38469322	0	-	0	gene_id "ENSRNOG00000033658"; gene_version "7"; transcript_id "ENSRNOT00000103129"; transcript_version "2"; exon_number "32"; gene_name "Kntc1"; gene_source "ensembl"; gene_biotype "protein_coding"; transcript_name "Kntc1-202"; transcript_source "ensembl"; transcript_biotype "protein_coding"; protein_id "ENSRNOP00000084132"; protein_version "1"; tag "Ensembl_canonical";
12	ensembl	exon	38469250	38469322	0	-	.	gene_id "ENSRNOG00000033658"; gene_version "7"; transcript_id "ENSRNOT00000063990"; transcript_version "5"; exon_number "27"; gene_name "Kntc1"; gene_source "ensembl"; gene_biotype "protein_coding"; transcript_name "Kntc1-201"; transcript_source "ensembl"; transcript_biotype "protein_coding"; exon_id "ENSRNOE00000337485"; exon_version "1";
12	ensembl	CDS	38469250	38469322	0	-	0	gene_id "ENSRNOG00000033658"; gene_version "7"; transcript_id "ENSRNOT00000063990"; transcript_version "5"; exon_number "27"; gene_name "Kntc1"; gene_source "ensembl"; gene_biotype "protein_coding"; transcript_name "Kntc1-201"; transcript_source "ensembl"; transcript_biotype "protein_coding"; protein_id "ENSRNOP00000063431"; protein_version "2";
12	ENSEMBL114_rn	exon	38469250	38469322	16.5711958948633	-	.	gene_id "ENSRNOG00000033658"; transcript_id "ENSRNOG00000033658_tx_2"; exon_id "12_38469250_38469322_-"; exonnum "33"; txlen "7059";
12	ENSEMBL114_rn	exon	38469250	38469322	0.257993013015586	-	.	gene_id "ENSRNOG00000033658"; transcript_id "ENSRNOG00000033658_tx_4"; exon_id "12_38469250_38469322_-"; exonnum "33"; txlen "7078";
12	ensembl	exon	38470582	38470701	0	-	.	gene_id "ENSRNOG00000033658"; gene_version "7"; transcript_id "ENSRNOT00000103129"; transcript_version "2"; exon_number "31"; gene_name "Kntc1"; gene_source "ensembl"; gene_biotype "protein_coding"; transcript_name "Kntc1-202"; transcript_source "ensembl"; transcript_biotype "protein_coding"; exon_id "ENSRNOE00000332244"; exon_version "1"; tag "Ensembl_canonical";
12	ensembl	CDS	38470582	38470701	0	-	0	gene_id "ENSRNOG00000033658"; gene_version "7"; transcript_id "ENSRNOT00000103129"; transcript_version "2"; exon_number "31"; gene_name "Kntc1"; gene_source "ensembl"; gene_biotype "protein_coding"; transcript_name "Kntc1-202"; transcript_source "ensembl"; transcript_biotype "protein_coding"; protein_id "ENSRNOP00000084132"; protein_version "1"; tag "Ensembl_canonical";
12	ensembl	exon	38470582	38470701	0	-	.	gene_id "ENSRNOG00000033658"; gene_version "7"; transcript_id "ENSRNOT00000063990"; transcript_version "5"; exon_number "26"; gene_name "Kntc1"; gene_source "ensembl"; gene_biotype "protein_coding"; transcript_name "Kntc1-201"; transcript_source "ensembl"; transcript_biotype "protein_coding"; exon_id "ENSRNOE00000332244"; exon_version "1";
12	ensembl	CDS	38470582	38470701	0	-	0	gene_id "ENSRNOG00000033658"; gene_version "7"; transcript_id "ENSRNOT00000063990"; transcript_version "5"; exon_number "26"; gene_name "Kntc1"; gene_source "ensembl"; gene_biotype "protein_coding"; transcript_name "Kntc1-201"; transcript_source "ensembl"; transcript_biotype "protein_coding"; protein_id "ENSRNOP00000063431"; protein_version "2";
12	ENSEMBL114_rn	exon	38470582	38470701	16.5711958948633	-	.	gene_id "ENSRNOG00000033658"; transcript_id "ENSRNOG00000033658_tx_2"; exon_id "12_38470582_38470701_-"; exonnum "32"; txlen "7059";
12	ENSEMBL114_rn	exon	38470582	38470701	0.257993013015586	-	.	gene_id "ENSRNOG00000033658"; transcript_id "ENSRNOG00000033658_tx_4"; exon_id "12_38470582_38470701_-"; exonnum "32"; txlen "7078";
12	ensembl	exon	38471746	38471880	0	-	.	gene_id "ENSRNOG00000033658"; gene_version "7"; transcript_id "ENSRNOT00000103129"; transcript_version "2"; exon_number "30"; gene_name "Kntc1"; gene_source "ensembl"; gene_biotype "protein_coding"; transcript_name "Kntc1-202"; transcript_source "ensembl"; transcript_biotype "protein_coding"; exon_id "ENSRNOE00000323080"; exon_version "1"; tag "Ensembl_canonical";
12	ensembl	CDS	38471746	38471880	0	-	0	gene_id "ENSRNOG00000033658"; gene_version "7"; transcript_id "ENSRNOT00000103129"; transcript_version "2"; exon_number "30"; gene_name "Kntc1"; gene_source "ensembl"; gene_biotype "protein_coding"; transcript_name "Kntc1-202"; transcript_source "ensembl"; transcript_biotype "protein_coding"; protein_id "ENSRNOP00000084132"; protein_version "1"; tag "Ensembl_canonical";
12	ensembl	exon	38471746	38471880	0	-	.	gene_id "ENSRNOG00000033658"; gene_version "7"; transcript_id "ENSRNOT00000063990"; transcript_version "5"; exon_number "25"; gene_name "Kntc1"; gene_source "ensembl"; gene_biotype "protein_coding"; transcript_name "Kntc1-201"; transcript_source "ensembl"; transcript_biotype "protein_coding"; exon_id "ENSRNOE00000323080"; exon_version "1";
12	ensembl	CDS	38471746	38471880	0	-	0	gene_id "ENSRNOG00000033658"; gene_version "7"; transcript_id "ENSRNOT00000063990"; transcript_version "5"; exon_number "25"; gene_name "Kntc1"; gene_source "ensembl"; gene_biotype "protein_coding"; transcript_name "Kntc1-201"; transcript_source "ensembl"; transcript_biotype "protein_coding"; protein_id "ENSRNOP00000063431"; protein_version "2";
12	ENSEMBL114_rn	exon	38471746	38471880	16.5711958948633	-	.	gene_id "ENSRNOG00000033658"; transcript_id "ENSRNOG00000033658_tx_2"; exon_id "12_38471746_38471880_-"; exonnum "31"; txlen "7059";
12	ENSEMBL114_rn	exon	38471746	38471880	0.257993013015586	-	.	gene_id "ENSRNOG00000033658"; transcript_id "ENSRNOG00000033658_tx_4"; exon_id "12_38471746_38471880_-"; exonnum "31"; txlen "7078";
12	ensembl	exon	38472193	38472292	0	-	.	gene_id "ENSRNOG00000033658"; gene_version "7"; transcript_id "ENSRNOT00000103129"; transcript_version "2"; exon_number "29"; gene_name "Kntc1"; gene_source "ensembl"; gene_biotype "protein_coding"; transcript_name "Kntc1-202"; transcript_source "ensembl"; transcript_biotype "protein_coding"; exon_id "ENSRNOE00000308267"; exon_version "1"; tag "Ensembl_canonical";
12	ensembl	CDS	38472193	38472292	0	-	1	gene_id "ENSRNOG00000033658"; gene_version "7"; transcript_id "ENSRNOT00000103129"; transcript_version "2"; exon_number "29"; gene_name "Kntc1"; gene_source "ensembl"; gene_biotype "protein_coding"; transcript_name "Kntc1-202"; transcript_source "ensembl"; transcript_biotype "protein_coding"; protein_id "ENSRNOP00000084132"; protein_version "1"; tag "Ensembl_canonical";
12	ensembl	exon	38472193	38472292	0	-	.	gene_id "ENSRNOG00000033658"; gene_version "7"; transcript_id "ENSRNOT00000063990"; transcript_version "5"; exon_number "24"; gene_name "Kntc1"; gene_source "ensembl"; gene_biotype "protein_coding"; transcript_name "Kntc1-201"; transcript_source "ensembl"; transcript_biotype "protein_coding"; exon_id "ENSRNOE00000308267"; exon_version "1";
12	ensembl	CDS	38472193	38472292	0	-	1	gene_id "ENSRNOG00000033658"; gene_version "7"; transcript_id "ENSRNOT00000063990"; transcript_version "5"; exon_number "24"; gene_name "Kntc1"; gene_source "ensembl"; gene_biotype "protein_coding"; transcript_name "Kntc1-201"; transcript_source "ensembl"; transcript_biotype "protein_coding"; protein_id "ENSRNOP00000063431"; protein_version "2";
12	ENSEMBL114_rn	exon	38472193	38472292	16.5711958948633	-	.	gene_id "ENSRNOG00000033658"; transcript_id "ENSRNOG00000033658_tx_2"; exon_id "12_38472193_38472292_-"; exonnum "30"; txlen "7059";
12	ENSEMBL114_rn	exon	38472193	38472292	0.257993013015586	-	.	gene_id "ENSRNOG00000033658"; transcript_id "ENSRNOG00000033658_tx_4"; exon_id "12_38472193_38472292_-"; exonnum "30"; txlen "7078";
12	ensembl	exon	38472421	38472524	0	-	.	gene_id "ENSRNOG00000033658"; gene_version "7"; transcript_id "ENSRNOT00000103129"; transcript_version "2"; exon_number "28"; gene_name "Kntc1"; gene_source "ensembl"; gene_biotype "protein_coding"; transcript_name "Kntc1-202"; transcript_source "ensembl"; transcript_biotype "protein_coding"; exon_id "ENSRNOE00000297860"; exon_version "1"; tag "Ensembl_canonical";
12	ensembl	CDS	38472421	38472524	0	-	0	gene_id "ENSRNOG00000033658"; gene_version "7"; transcript_id "ENSRNOT00000103129"; transcript_version "2"; exon_number "28"; gene_name "Kntc1"; gene_source "ensembl"; gene_biotype "protein_coding"; transcript_name "Kntc1-202"; transcript_source "ensembl"; transcript_biotype "protein_coding"; protein_id "ENSRNOP00000084132"; protein_version "1"; tag "Ensembl_canonical";
12	ensembl	exon	38472421	38472524	0	-	.	gene_id "ENSRNOG00000033658"; gene_version "7"; transcript_id "ENSRNOT00000063990"; transcript_version "5"; exon_number "23"; gene_name "Kntc1"; gene_source "ensembl"; gene_biotype "protein_coding"; transcript_name "Kntc1-201"; transcript_source "ensembl"; transcript_biotype "protein_coding"; exon_id "ENSRNOE00000297860"; exon_version "1";
12	ensembl	CDS	38472421	38472524	0	-	0	gene_id "ENSRNOG00000033658"; gene_version "7"; transcript_id "ENSRNOT00000063990"; transcript_version "5"; exon_number "23"; gene_name "Kntc1"; gene_source "ensembl"; gene_biotype "protein_coding"; transcript_name "Kntc1-201"; transcript_source "ensembl"; transcript_biotype "protein_coding"; protein_id "ENSRNOP00000063431"; protein_version "2";
12	ENSEMBL114_rn	exon	38472421	38472524	16.5711958948633	-	.	gene_id "ENSRNOG00000033658"; transcript_id "ENSRNOG00000033658_tx_2"; exon_id "12_38472421_38472524_-"; exonnum "29"; txlen "7059";
12	ENSEMBL114_rn	exon	38472421	38472524	0.257993013015586	-	.	gene_id "ENSRNOG00000033658"; transcript_id "ENSRNOG00000033658_tx_4"; exon_id "12_38472421_38472524_-"; exonnum "29"; txlen "7078";
12	ensembl	exon	38473773	38473871	0	-	.	gene_id "ENSRNOG00000033658"; gene_version "7"; transcript_id "ENSRNOT00000103129"; transcript_version "2"; exon_number "27"; gene_name "Kntc1"; gene_source "ensembl"; gene_biotype "protein_coding"; transcript_name "Kntc1-202"; transcript_source "ensembl"; transcript_biotype "protein_coding"; exon_id "ENSRNOE00000283192"; exon_version "1"; tag "Ensembl_canonical";
12	ensembl	CDS	38473773	38473871	0	-	0	gene_id "ENSRNOG00000033658"; gene_version "7"; transcript_id "ENSRNOT00000103129"; transcript_version "2"; exon_number "27"; gene_name "Kntc1"; gene_source "ensembl"; gene_biotype "protein_coding"; transcript_name "Kntc1-202"; transcript_source "ensembl"; transcript_biotype "protein_coding"; protein_id "ENSRNOP00000084132"; protein_version "1"; tag "Ensembl_canonical";
12	ensembl	exon	38473773	38473871	0	-	.	gene_id "ENSRNOG00000033658"; gene_version "7"; transcript_id "ENSRNOT00000063990"; transcript_version "5"; exon_number "22"; gene_name "Kntc1"; gene_source "ensembl"; gene_biotype "protein_coding"; transcript_name "Kntc1-201"; transcript_source "ensembl"; transcript_biotype "protein_coding"; exon_id "ENSRNOE00000283192"; exon_version "1";
12	ensembl	CDS	38473773	38473871	0	-	0	gene_id "ENSRNOG00000033658"; gene_version "7"; transcript_id "ENSRNOT00000063990"; transcript_version "5"; exon_number "22"; gene_name "Kntc1"; gene_source "ensembl"; gene_biotype "protein_coding"; transcript_name "Kntc1-201"; transcript_source "ensembl"; transcript_biotype "protein_coding"; protein_id "ENSRNOP00000063431"; protein_version "2";
12	ENSEMBL114_rn	exon	38473773	38473871	16.5711958948633	-	.	gene_id "ENSRNOG00000033658"; transcript_id "ENSRNOG00000033658_tx_2"; exon_id "12_38473773_38473871_-"; exonnum "28"; txlen "7059";
12	ENSEMBL114_rn	exon	38473773	38473871	0.257993013015586	-	.	gene_id "ENSRNOG00000033658"; transcript_id "ENSRNOG00000033658_tx_4"; exon_id "12_38473773_38473871_-"; exonnum "28"; txlen "7078";
12	ensembl	exon	38475259	38475402	0	-	.	gene_id "ENSRNOG00000033658"; gene_version "7"; transcript_id "ENSRNOT00000103129"; transcript_version "2"; exon_number "26"; gene_name "Kntc1"; gene_source "ensembl"; gene_biotype "protein_coding"; transcript_name "Kntc1-202"; transcript_source "ensembl"; transcript_biotype "protein_coding"; exon_id "ENSRNOE00000364692"; exon_version "2"; tag "Ensembl_canonical";
12	ensembl	CDS	38475259	38475402	0	-	0	gene_id "ENSRNOG00000033658"; gene_version "7"; transcript_id "ENSRNOT00000103129"; transcript_version "2"; exon_number "26"; gene_name "Kntc1"; gene_source "ensembl"; gene_biotype "protein_coding"; transcript_name "Kntc1-202"; transcript_source "ensembl"; transcript_biotype "protein_coding"; protein_id "ENSRNOP00000084132"; protein_version "1"; tag "Ensembl_canonical";
12	ensembl	exon	38475259	38475402	0	-	.	gene_id "ENSRNOG00000033658"; gene_version "7"; transcript_id "ENSRNOT00000063990"; transcript_version "5"; exon_number "21"; gene_name "Kntc1"; gene_source "ensembl"; gene_biotype "protein_coding"; transcript_name "Kntc1-201"; transcript_source "ensembl"; transcript_biotype "protein_coding"; exon_id "ENSRNOE00000364692"; exon_version "2";
12	ensembl	CDS	38475259	38475402	0	-	0	gene_id "ENSRNOG00000033658"; gene_version "7"; transcript_id "ENSRNOT00000063990"; transcript_version "5"; exon_number "21"; gene_name "Kntc1"; gene_source "ensembl"; gene_biotype "protein_coding"; transcript_name "Kntc1-201"; transcript_source "ensembl"; transcript_biotype "protein_coding"; protein_id "ENSRNOP00000063431"; protein_version "2";
12	ENSEMBL114_rn	exon	38475259	38475402	16.5711958948633	-	.	gene_id "ENSRNOG00000033658"; transcript_id "ENSRNOG00000033658_tx_2"; exon_id "12_38475259_38475402_-"; exonnum "27"; txlen "7059";
12	ENSEMBL114_rn	exon	38475259	38475402	0.257993013015586	-	.	gene_id "ENSRNOG00000033658"; transcript_id "ENSRNOG00000033658_tx_4"; exon_id "12_38475259_38475402_-"; exonnum "27"; txlen "7078";
12	ensembl	exon	38475497	38475613	0	-	.	gene_id "ENSRNOG00000033658"; gene_version "7"; transcript_id "ENSRNOT00000063990"; transcript_version "5"; exon_number "20"; gene_name "Kntc1"; gene_source "ensembl"; gene_biotype "protein_coding"; transcript_name "Kntc1-201"; transcript_source "ensembl"; transcript_biotype "protein_coding"; exon_id "ENSRNOE00000351436"; exon_version "1";
12	ensembl	CDS	38475497	38475613	0	-	0	gene_id "ENSRNOG00000033658"; gene_version "7"; transcript_id "ENSRNOT00000063990"; transcript_version "5"; exon_number "20"; gene_name "Kntc1"; gene_source "ensembl"; gene_biotype "protein_coding"; transcript_name "Kntc1-201"; transcript_source "ensembl"; transcript_biotype "protein_coding"; protein_id "ENSRNOP00000063431"; protein_version "2";
12	ensembl	exon	38475497	38475616	0	-	.	gene_id "ENSRNOG00000033658"; gene_version "7"; transcript_id "ENSRNOT00000103129"; transcript_version "2"; exon_number "25"; gene_name "Kntc1"; gene_source "ensembl"; gene_biotype "protein_coding"; transcript_name "Kntc1-202"; transcript_source "ensembl"; transcript_biotype "protein_coding"; exon_id "ENSRNOE00000588619"; exon_version "1"; tag "Ensembl_canonical";
12	ensembl	CDS	38475497	38475616	0	-	0	gene_id "ENSRNOG00000033658"; gene_version "7"; transcript_id "ENSRNOT00000103129"; transcript_version "2"; exon_number "25"; gene_name "Kntc1"; gene_source "ensembl"; gene_biotype "protein_coding"; transcript_name "Kntc1-202"; transcript_source "ensembl"; transcript_biotype "protein_coding"; protein_id "ENSRNOP00000084132"; protein_version "1"; tag "Ensembl_canonical";
12	ENSEMBL114_rn	exon	38475497	38475616	16.5711958948633	-	.	gene_id "ENSRNOG00000033658"; transcript_id "ENSRNOG00000033658_tx_2"; exon_id "12_38475497_38475616_-"; exonnum "26"; txlen "7059";
12	ENSEMBL114_rn	exon	38475497	38475616	0.257993013015586	-	.	gene_id "ENSRNOG00000033658"; transcript_id "ENSRNOG00000033658_tx_4"; exon_id "12_38475497_38475616_-"; exonnum "26"; txlen "7078";
12	ensembl	exon	38476996	38477097	0	-	.	gene_id "ENSRNOG00000033658"; gene_version "7"; transcript_id "ENSRNOT00000103129"; transcript_version "2"; exon_number "24"; gene_name "Kntc1"; gene_source "ensembl"; gene_biotype "protein_coding"; transcript_name "Kntc1-202"; transcript_source "ensembl"; transcript_biotype "protein_coding"; exon_id "ENSRNOE00000338063"; exon_version "1"; tag "Ensembl_canonical";
12	ensembl	CDS	38476996	38477097	0	-	0	gene_id "ENSRNOG00000033658"; gene_version "7"; transcript_id "ENSRNOT00000103129"; transcript_version "2"; exon_number "24"; gene_name "Kntc1"; gene_source "ensembl"; gene_biotype "protein_coding"; transcript_name "Kntc1-202"; transcript_source "ensembl"; transcript_biotype "protein_coding"; protein_id "ENSRNOP00000084132"; protein_version "1"; tag "Ensembl_canonical";
12	ensembl	exon	38476996	38477097	0	-	.	gene_id "ENSRNOG00000033658"; gene_version "7"; transcript_id "ENSRNOT00000063990"; transcript_version "5"; exon_number "19"; gene_name "Kntc1"; gene_source "ensembl"; gene_biotype "protein_coding"; transcript_name "Kntc1-201"; transcript_source "ensembl"; transcript_biotype "protein_coding"; exon_id "ENSRNOE00000338063"; exon_version "1";
12	ensembl	CDS	38476996	38477097	0	-	0	gene_id "ENSRNOG00000033658"; gene_version "7"; transcript_id "ENSRNOT00000063990"; transcript_version "5"; exon_number "19"; gene_name "Kntc1"; gene_source "ensembl"; gene_biotype "protein_coding"; transcript_name "Kntc1-201"; transcript_source "ensembl"; transcript_biotype "protein_coding"; protein_id "ENSRNOP00000063431"; protein_version "2";
12	ENSEMBL114_rn	exon	38476996	38477097	16.5711958948633	-	.	gene_id "ENSRNOG00000033658"; transcript_id "ENSRNOG00000033658_tx_2"; exon_id "12_38476996_38477097_-"; exonnum "25"; txlen "7059";
12	ENSEMBL114_rn	exon	38476996	38477097	0.257993013015586	-	.	gene_id "ENSRNOG00000033658"; transcript_id "ENSRNOG00000033658_tx_4"; exon_id "12_38476996_38477097_-"; exonnum "25"; txlen "7078";
12	ensembl	exon	38477301	38477357	0	-	.	gene_id "ENSRNOG00000033658"; gene_version "7"; transcript_id "ENSRNOT00000103129"; transcript_version "2"; exon_number "23"; gene_name "Kntc1"; gene_source "ensembl"; gene_biotype "protein_coding"; transcript_name "Kntc1-202"; transcript_source "ensembl"; transcript_biotype "protein_coding"; exon_id "ENSRNOE00000342177"; exon_version "1"; tag "Ensembl_canonical";
12	ensembl	CDS	38477301	38477357	0	-	0	gene_id "ENSRNOG00000033658"; gene_version "7"; transcript_id "ENSRNOT00000103129"; transcript_version "2"; exon_number "23"; gene_name "Kntc1"; gene_source "ensembl"; gene_biotype "protein_coding"; transcript_name "Kntc1-202"; transcript_source "ensembl"; transcript_biotype "protein_coding"; protein_id "ENSRNOP00000084132"; protein_version "1"; tag "Ensembl_canonical";
12	ensembl	exon	38477301	38477357	0	-	.	gene_id "ENSRNOG00000033658"; gene_version "7"; transcript_id "ENSRNOT00000063990"; transcript_version "5"; exon_number "18"; gene_name "Kntc1"; gene_source "ensembl"; gene_biotype "protein_coding"; transcript_name "Kntc1-201"; transcript_source "ensembl"; transcript_biotype "protein_coding"; exon_id "ENSRNOE00000342177"; exon_version "1";
12	ensembl	CDS	38477301	38477357	0	-	0	gene_id "ENSRNOG00000033658"; gene_version "7"; transcript_id "ENSRNOT00000063990"; transcript_version "5"; exon_number "18"; gene_name "Kntc1"; gene_source "ensembl"; gene_biotype "protein_coding"; transcript_name "Kntc1-201"; transcript_source "ensembl"; transcript_biotype "protein_coding"; protein_id "ENSRNOP00000063431"; protein_version "2";
12	ENSEMBL114_rn	exon	38477301	38477357	16.5711958948633	-	.	gene_id "ENSRNOG00000033658"; transcript_id "ENSRNOG00000033658_tx_2"; exon_id "12_38477301_38477357_-"; exonnum "24"; txlen "7059";
12	ENSEMBL114_rn	exon	38477301	38477357	0.257993013015586	-	.	gene_id "ENSRNOG00000033658"; transcript_id "ENSRNOG00000033658_tx_4"; exon_id "12_38477301_38477357_-"; exonnum "24"; txlen "7078";
12	ensembl	exon	38477886	38478029	0	-	.	gene_id "ENSRNOG00000033658"; gene_version "7"; transcript_id "ENSRNOT00000103129"; transcript_version "2"; exon_number "22"; gene_name "Kntc1"; gene_source "ensembl"; gene_biotype "protein_coding"; transcript_name "Kntc1-202"; transcript_source "ensembl"; transcript_biotype "protein_coding"; exon_id "ENSRNOE00000319764"; exon_version "1"; tag "Ensembl_canonical";
12	ensembl	CDS	38477886	38478029	0	-	0	gene_id "ENSRNOG00000033658"; gene_version "7"; transcript_id "ENSRNOT00000103129"; transcript_version "2"; exon_number "22"; gene_name "Kntc1"; gene_source "ensembl"; gene_biotype "protein_coding"; transcript_name "Kntc1-202"; transcript_source "ensembl"; transcript_biotype "protein_coding"; protein_id "ENSRNOP00000084132"; protein_version "1"; tag "Ensembl_canonical";
12	ensembl	exon	38477886	38478029	0	-	.	gene_id "ENSRNOG00000033658"; gene_version "7"; transcript_id "ENSRNOT00000063990"; transcript_version "5"; exon_number "17"; gene_name "Kntc1"; gene_source "ensembl"; gene_biotype "protein_coding"; transcript_name "Kntc1-201"; transcript_source "ensembl"; transcript_biotype "protein_coding"; exon_id "ENSRNOE00000319764"; exon_version "1";
12	ensembl	CDS	38477886	38478029	0	-	0	gene_id "ENSRNOG00000033658"; gene_version "7"; transcript_id "ENSRNOT00000063990"; transcript_version "5"; exon_number "17"; gene_name "Kntc1"; gene_source "ensembl"; gene_biotype "protein_coding"; transcript_name "Kntc1-201"; transcript_source "ensembl"; transcript_biotype "protein_coding"; protein_id "ENSRNOP00000063431"; protein_version "2";
12	ENSEMBL114_rn	exon	38477886	38478029	16.5711958948633	-	.	gene_id "ENSRNOG00000033658"; transcript_id "ENSRNOG00000033658_tx_2"; exon_id "12_38477886_38478029_-"; exonnum "23"; txlen "7059";
12	ENSEMBL114_rn	exon	38477886	38478029	0.257993013015586	-	.	gene_id "ENSRNOG00000033658"; transcript_id "ENSRNOG00000033658_tx_4"; exon_id "12_38477886_38478029_-"; exonnum "23"; txlen "7078";
12	ensembl	exon	38479512	38479623	0	-	.	gene_id "ENSRNOG00000033658"; gene_version "7"; transcript_id "ENSRNOT00000103129"; transcript_version "2"; exon_number "21"; gene_name "Kntc1"; gene_source "ensembl"; gene_biotype "protein_coding"; transcript_name "Kntc1-202"; transcript_source "ensembl"; transcript_biotype "protein_coding"; exon_id "ENSRNOE00000317104"; exon_version "1"; tag "Ensembl_canonical";
12	ensembl	CDS	38479512	38479623	0	-	1	gene_id "ENSRNOG00000033658"; gene_version "7"; transcript_id "ENSRNOT00000103129"; transcript_version "2"; exon_number "21"; gene_name "Kntc1"; gene_source "ensembl"; gene_biotype "protein_coding"; transcript_name "Kntc1-202"; transcript_source "ensembl"; transcript_biotype "protein_coding"; protein_id "ENSRNOP00000084132"; protein_version "1"; tag "Ensembl_canonical";
12	ensembl	exon	38479512	38479623	0	-	.	gene_id "ENSRNOG00000033658"; gene_version "7"; transcript_id "ENSRNOT00000063990"; transcript_version "5"; exon_number "16"; gene_name "Kntc1"; gene_source "ensembl"; gene_biotype "protein_coding"; transcript_name "Kntc1-201"; transcript_source "ensembl"; transcript_biotype "protein_coding"; exon_id "ENSRNOE00000317104"; exon_version "1";
12	ensembl	CDS	38479512	38479623	0	-	1	gene_id "ENSRNOG00000033658"; gene_version "7"; transcript_id "ENSRNOT00000063990"; transcript_version "5"; exon_number "16"; gene_name "Kntc1"; gene_source "ensembl"; gene_biotype "protein_coding"; transcript_name "Kntc1-201"; transcript_source "ensembl"; transcript_biotype "protein_coding"; protein_id "ENSRNOP00000063431"; protein_version "2";
12	ENSEMBL114_rn	exon	38479512	38479623	16.5711958948633	-	.	gene_id "ENSRNOG00000033658"; transcript_id "ENSRNOG00000033658_tx_2"; exon_id "12_38479512_38479623_-"; exonnum "22"; txlen "7059";
12	ENSEMBL114_rn	exon	38479512	38479623	0.257993013015586	-	.	gene_id "ENSRNOG00000033658"; transcript_id "ENSRNOG00000033658_tx_4"; exon_id "12_38479512_38479623_-"; exonnum "22"; txlen "7078";
12	ensembl	exon	38481100	38481161	0	-	.	gene_id "ENSRNOG00000033658"; gene_version "7"; transcript_id "ENSRNOT00000103129"; transcript_version "2"; exon_number "20"; gene_name "Kntc1"; gene_source "ensembl"; gene_biotype "protein_coding"; transcript_name "Kntc1-202"; transcript_source "ensembl"; transcript_biotype "protein_coding"; exon_id "ENSRNOE00000303993"; exon_version "1"; tag "Ensembl_canonical";
12	ensembl	CDS	38481100	38481161	0	-	0	gene_id "ENSRNOG00000033658"; gene_version "7"; transcript_id "ENSRNOT00000103129"; transcript_version "2"; exon_number "20"; gene_name "Kntc1"; gene_source "ensembl"; gene_biotype "protein_coding"; transcript_name "Kntc1-202"; transcript_source "ensembl"; transcript_biotype "protein_coding"; protein_id "ENSRNOP00000084132"; protein_version "1"; tag "Ensembl_canonical";
12	ensembl	exon	38481100	38481161	0	-	.	gene_id "ENSRNOG00000033658"; gene_version "7"; transcript_id "ENSRNOT00000063990"; transcript_version "5"; exon_number "15"; gene_name "Kntc1"; gene_source "ensembl"; gene_biotype "protein_coding"; transcript_name "Kntc1-201"; transcript_source "ensembl"; transcript_biotype "protein_coding"; exon_id "ENSRNOE00000303993"; exon_version "1";
12	ensembl	CDS	38481100	38481161	0	-	0	gene_id "ENSRNOG00000033658"; gene_version "7"; transcript_id "ENSRNOT00000063990"; transcript_version "5"; exon_number "15"; gene_name "Kntc1"; gene_source "ensembl"; gene_biotype "protein_coding"; transcript_name "Kntc1-201"; transcript_source "ensembl"; transcript_biotype "protein_coding"; protein_id "ENSRNOP00000063431"; protein_version "2";
12	ENSEMBL114_rn	exon	38481100	38481161	16.5711958948633	-	.	gene_id "ENSRNOG00000033658"; transcript_id "ENSRNOG00000033658_tx_2"; exon_id "12_38481100_38481161_-"; exonnum "21"; txlen "7059";
12	ENSEMBL114_rn	exon	38481100	38481161	0.257993013015586	-	.	gene_id "ENSRNOG00000033658"; transcript_id "ENSRNOG00000033658_tx_4"; exon_id "12_38481100_38481161_-"; exonnum "21"; txlen "7078";
12	ensembl	exon	38482038	38482091	0	-	.	gene_id "ENSRNOG00000033658"; gene_version "7"; transcript_id "ENSRNOT00000103129"; transcript_version "2"; exon_number "19"; gene_name "Kntc1"; gene_source "ensembl"; gene_biotype "protein_coding"; transcript_name "Kntc1-202"; transcript_source "ensembl"; transcript_biotype "protein_coding"; exon_id "ENSRNOE00000587541"; exon_version "1"; tag "Ensembl_canonical";
12	ensembl	CDS	38482038	38482091	0	-	0	gene_id "ENSRNOG00000033658"; gene_version "7"; transcript_id "ENSRNOT00000103129"; transcript_version "2"; exon_number "19"; gene_name "Kntc1"; gene_source "ensembl"; gene_biotype "protein_coding"; transcript_name "Kntc1-202"; transcript_source "ensembl"; transcript_biotype "protein_coding"; protein_id "ENSRNOP00000084132"; protein_version "1"; tag "Ensembl_canonical";
12	ENSEMBL114_rn	exon	38482038	38482091	16.5711958948633	-	.	gene_id "ENSRNOG00000033658"; transcript_id "ENSRNOG00000033658_tx_2"; exon_id "12_38482038_38482091_-"; exonnum "20"; txlen "7059";
12	ENSEMBL114_rn	exon	38482038	38482091	0.257993013015586	-	.	gene_id "ENSRNOG00000033658"; transcript_id "ENSRNOG00000033658_tx_4"; exon_id "12_38482038_38482091_-"; exonnum "20"; txlen "7078";
12	ensembl	exon	38483438	38483527	0	-	.	gene_id "ENSRNOG00000033658"; gene_version "7"; transcript_id "ENSRNOT00000103129"; transcript_version "2"; exon_number "18"; gene_name "Kntc1"; gene_source "ensembl"; gene_biotype "protein_coding"; transcript_name "Kntc1-202"; transcript_source "ensembl"; transcript_biotype "protein_coding"; exon_id "ENSRNOE00000288355"; exon_version "1"; tag "Ensembl_canonical";
12	ensembl	CDS	38483438	38483527	0	-	0	gene_id "ENSRNOG00000033658"; gene_version "7"; transcript_id "ENSRNOT00000103129"; transcript_version "2"; exon_number "18"; gene_name "Kntc1"; gene_source "ensembl"; gene_biotype "protein_coding"; transcript_name "Kntc1-202"; transcript_source "ensembl"; transcript_biotype "protein_coding"; protein_id "ENSRNOP00000084132"; protein_version "1"; tag "Ensembl_canonical";
12	ensembl	exon	38483438	38483527	0	-	.	gene_id "ENSRNOG00000033658"; gene_version "7"; transcript_id "ENSRNOT00000063990"; transcript_version "5"; exon_number "14"; gene_name "Kntc1"; gene_source "ensembl"; gene_biotype "protein_coding"; transcript_name "Kntc1-201"; transcript_source "ensembl"; transcript_biotype "protein_coding"; exon_id "ENSRNOE00000288355"; exon_version "1";
12	ensembl	CDS	38483438	38483527	0	-	0	gene_id "ENSRNOG00000033658"; gene_version "7"; transcript_id "ENSRNOT00000063990"; transcript_version "5"; exon_number "14"; gene_name "Kntc1"; gene_source "ensembl"; gene_biotype "protein_coding"; transcript_name "Kntc1-201"; transcript_source "ensembl"; transcript_biotype "protein_coding"; protein_id "ENSRNOP00000063431"; protein_version "2";
12	ENSEMBL114_rn	exon	38483438	38483527	16.5711958948633	-	.	gene_id "ENSRNOG00000033658"; transcript_id "ENSRNOG00000033658_tx_2"; exon_id "12_38483438_38483527_-"; exonnum "19"; txlen "7059";
12	ENSEMBL114_rn	exon	38483438	38483527	0.257993013015586	-	.	gene_id "ENSRNOG00000033658"; transcript_id "ENSRNOG00000033658_tx_4"; exon_id "12_38483438_38483527_-"; exonnum "19"; txlen "7078";
12	ensembl	exon	38483618	38483740	0	-	.	gene_id "ENSRNOG00000033658"; gene_version "7"; transcript_id "ENSRNOT00000103129"; transcript_version "2"; exon_number "17"; gene_name "Kntc1"; gene_source "ensembl"; gene_biotype "protein_coding"; transcript_name "Kntc1-202"; transcript_source "ensembl"; transcript_biotype "protein_coding"; exon_id "ENSRNOE00000366035"; exon_version "1"; tag "Ensembl_canonical";
12	ensembl	CDS	38483618	38483740	0	-	0	gene_id "ENSRNOG00000033658"; gene_version "7"; transcript_id "ENSRNOT00000103129"; transcript_version "2"; exon_number "17"; gene_name "Kntc1"; gene_source "ensembl"; gene_biotype "protein_coding"; transcript_name "Kntc1-202"; transcript_source "ensembl"; transcript_biotype "protein_coding"; protein_id "ENSRNOP00000084132"; protein_version "1"; tag "Ensembl_canonical";
12	ensembl	exon	38483618	38483740	0	-	.	gene_id "ENSRNOG00000033658"; gene_version "7"; transcript_id "ENSRNOT00000063990"; transcript_version "5"; exon_number "13"; gene_name "Kntc1"; gene_source "ensembl"; gene_biotype "protein_coding"; transcript_name "Kntc1-201"; transcript_source "ensembl"; transcript_biotype "protein_coding"; exon_id "ENSRNOE00000366035"; exon_version "1";
12	ensembl	CDS	38483618	38483740	0	-	0	gene_id "ENSRNOG00000033658"; gene_version "7"; transcript_id "ENSRNOT00000063990"; transcript_version "5"; exon_number "13"; gene_name "Kntc1"; gene_source "ensembl"; gene_biotype "protein_coding"; transcript_name "Kntc1-201"; transcript_source "ensembl"; transcript_biotype "protein_coding"; protein_id "ENSRNOP00000063431"; protein_version "2";
12	ENSEMBL114_rn	exon	38483618	38483740	16.5711958948633	-	.	gene_id "ENSRNOG00000033658"; transcript_id "ENSRNOG00000033658_tx_2"; exon_id "12_38483618_38483740_-"; exonnum "18"; txlen "7059";
12	ENSEMBL114_rn	exon	38483618	38483740	0.257993013015586	-	.	gene_id "ENSRNOG00000033658"; transcript_id "ENSRNOG00000033658_tx_4"; exon_id "12_38483618_38483740_-"; exonnum "18"; txlen "7078";
12	ensembl	exon	38485222	38485297	0	-	.	gene_id "ENSRNOG00000033658"; gene_version "7"; transcript_id "ENSRNOT00000103129"; transcript_version "2"; exon_number "16"; gene_name "Kntc1"; gene_source "ensembl"; gene_biotype "protein_coding"; transcript_name "Kntc1-202"; transcript_source "ensembl"; transcript_biotype "protein_coding"; exon_id "ENSRNOE00000350180"; exon_version "1"; tag "Ensembl_canonical";
12	ensembl	CDS	38485222	38485297	0	-	1	gene_id "ENSRNOG00000033658"; gene_version "7"; transcript_id "ENSRNOT00000103129"; transcript_version "2"; exon_number "16"; gene_name "Kntc1"; gene_source "ensembl"; gene_biotype "protein_coding"; transcript_name "Kntc1-202"; transcript_source "ensembl"; transcript_biotype "protein_coding"; protein_id "ENSRNOP00000084132"; protein_version "1"; tag "Ensembl_canonical";
12	ensembl	exon	38485222	38485297	0	-	.	gene_id "ENSRNOG00000033658"; gene_version "7"; transcript_id "ENSRNOT00000063990"; transcript_version "5"; exon_number "12"; gene_name "Kntc1"; gene_source "ensembl"; gene_biotype "protein_coding"; transcript_name "Kntc1-201"; transcript_source "ensembl"; transcript_biotype "protein_coding"; exon_id "ENSRNOE00000350180"; exon_version "1";
12	ensembl	CDS	38485222	38485297	0	-	1	gene_id "ENSRNOG00000033658"; gene_version "7"; transcript_id "ENSRNOT00000063990"; transcript_version "5"; exon_number "12"; gene_name "Kntc1"; gene_source "ensembl"; gene_biotype "protein_coding"; transcript_name "Kntc1-201"; transcript_source "ensembl"; transcript_biotype "protein_coding"; protein_id "ENSRNOP00000063431"; protein_version "2";
12	ENSEMBL114_rn	exon	38485222	38485297	16.5711958948633	-	.	gene_id "ENSRNOG00000033658"; transcript_id "ENSRNOG00000033658_tx_2"; exon_id "12_38485222_38485297_-"; exonnum "17"; txlen "7059";
12	ENSEMBL114_rn	exon	38485222	38485297	0.257993013015586	-	.	gene_id "ENSRNOG00000033658"; transcript_id "ENSRNOG00000033658_tx_4"; exon_id "12_38485222_38485297_-"; exonnum "17"; txlen "7078";
12	ensembl	exon	38485384	38485449	0	-	.	gene_id "ENSRNOG00000033658"; gene_version "7"; transcript_id "ENSRNOT00000103129"; transcript_version "2"; exon_number "15"; gene_name "Kntc1"; gene_source "ensembl"; gene_biotype "protein_coding"; transcript_name "Kntc1-202"; transcript_source "ensembl"; transcript_biotype "protein_coding"; exon_id "ENSRNOE00000354385"; exon_version "1"; tag "Ensembl_canonical";
12	ensembl	CDS	38485384	38485449	0	-	1	gene_id "ENSRNOG00000033658"; gene_version "7"; transcript_id "ENSRNOT00000103129"; transcript_version "2"; exon_number "15"; gene_name "Kntc1"; gene_source "ensembl"; gene_biotype "protein_coding"; transcript_name "Kntc1-202"; transcript_source "ensembl"; transcript_biotype "protein_coding"; protein_id "ENSRNOP00000084132"; protein_version "1"; tag "Ensembl_canonical";
12	ensembl	exon	38485384	38485449	0	-	.	gene_id "ENSRNOG00000033658"; gene_version "7"; transcript_id "ENSRNOT00000063990"; transcript_version "5"; exon_number "11"; gene_name "Kntc1"; gene_source "ensembl"; gene_biotype "protein_coding"; transcript_name "Kntc1-201"; transcript_source "ensembl"; transcript_biotype "protein_coding"; exon_id "ENSRNOE00000354385"; exon_version "1";
12	ensembl	CDS	38485384	38485449	0	-	1	gene_id "ENSRNOG00000033658"; gene_version "7"; transcript_id "ENSRNOT00000063990"; transcript_version "5"; exon_number "11"; gene_name "Kntc1"; gene_source "ensembl"; gene_biotype "protein_coding"; transcript_name "Kntc1-201"; transcript_source "ensembl"; transcript_biotype "protein_coding"; protein_id "ENSRNOP00000063431"; protein_version "2";
12	ENSEMBL114_rn	exon	38485384	38485449	16.5711958948633	-	.	gene_id "ENSRNOG00000033658"; transcript_id "ENSRNOG00000033658_tx_2"; exon_id "12_38485384_38485449_-"; exonnum "16"; txlen "7059";
12	ENSEMBL114_rn	exon	38485384	38485449	0.257993013015586	-	.	gene_id "ENSRNOG00000033658"; transcript_id "ENSRNOG00000033658_tx_4"; exon_id "12_38485384_38485449_-"; exonnum "16"; txlen "7078";
12	ensembl	exon	38485558	38485601	0	-	.	gene_id "ENSRNOG00000033658"; gene_version "7"; transcript_id "ENSRNOT00000103129"; transcript_version "2"; exon_number "14"; gene_name "Kntc1"; gene_source "ensembl"; gene_biotype "protein_coding"; transcript_name "Kntc1-202"; transcript_source "ensembl"; transcript_biotype "protein_coding"; exon_id "ENSRNOE00000661984"; exon_version "1"; tag "Ensembl_canonical";
12	ensembl	CDS	38485558	38485601	0	-	0	gene_id "ENSRNOG00000033658"; gene_version "7"; transcript_id "ENSRNOT00000103129"; transcript_version "2"; exon_number "14"; gene_name "Kntc1"; gene_source "ensembl"; gene_biotype "protein_coding"; transcript_name "Kntc1-202"; transcript_source "ensembl"; transcript_biotype "protein_coding"; protein_id "ENSRNOP00000084132"; protein_version "1"; tag "Ensembl_canonical";
12	ENSEMBL114_rn	exon	38485558	38485601	16.5711958948633	-	.	gene_id "ENSRNOG00000033658"; transcript_id "ENSRNOG00000033658_tx_2"; exon_id "12_38485558_38485601_-"; exonnum "15"; txlen "7059";
12	ENSEMBL114_rn	exon	38485558	38485601	0.257993013015586	-	.	gene_id "ENSRNOG00000033658"; transcript_id "ENSRNOG00000033658_tx_4"; exon_id "12_38485558_38485601_-"; exonnum "15"; txlen "7078";
12	ensembl	exon	38486823	38486921	0	-	.	gene_id "ENSRNOG00000033658"; gene_version "7"; transcript_id "ENSRNOT00000103129"; transcript_version "2"; exon_number "13"; gene_name "Kntc1"; gene_source "ensembl"; gene_biotype "protein_coding"; transcript_name "Kntc1-202"; transcript_source "ensembl"; transcript_biotype "protein_coding"; exon_id "ENSRNOE00000597489"; exon_version "1"; tag "Ensembl_canonical";
12	ensembl	CDS	38486823	38486921	0	-	0	gene_id "ENSRNOG00000033658"; gene_version "7"; transcript_id "ENSRNOT00000103129"; transcript_version "2"; exon_number "13"; gene_name "Kntc1"; gene_source "ensembl"; gene_biotype "protein_coding"; transcript_name "Kntc1-202"; transcript_source "ensembl"; transcript_biotype "protein_coding"; protein_id "ENSRNOP00000084132"; protein_version "1"; tag "Ensembl_canonical";
12	ENSEMBL114_rn	exon	38486823	38486921	16.5711958948633	-	.	gene_id "ENSRNOG00000033658"; transcript_id "ENSRNOG00000033658_tx_2"; exon_id "12_38486823_38486921_-"; exonnum "14"; txlen "7059";
12	ENSEMBL114_rn	exon	38486823	38486921	0.257993013015586	-	.	gene_id "ENSRNOG00000033658"; transcript_id "ENSRNOG00000033658_tx_4"; exon_id "12_38486823_38486921_-"; exonnum "14"; txlen "7078";
12	ensembl	exon	38487768	38487822	0	-	.	gene_id "ENSRNOG00000033658"; gene_version "7"; transcript_id "ENSRNOT00000103129"; transcript_version "2"; exon_number "12"; gene_name "Kntc1"; gene_source "ensembl"; gene_biotype "protein_coding"; transcript_name "Kntc1-202"; transcript_source "ensembl"; transcript_biotype "protein_coding"; exon_id "ENSRNOE00000606046"; exon_version "1"; tag "Ensembl_canonical";
12	ensembl	CDS	38487768	38487822	0	-	1	gene_id "ENSRNOG00000033658"; gene_version "7"; transcript_id "ENSRNOT00000103129"; transcript_version "2"; exon_number "12"; gene_name "Kntc1"; gene_source "ensembl"; gene_biotype "protein_coding"; transcript_name "Kntc1-202"; transcript_source "ensembl"; transcript_biotype "protein_coding"; protein_id "ENSRNOP00000084132"; protein_version "1"; tag "Ensembl_canonical";
12	ENSEMBL114_rn	exon	38487768	38487822	16.5711958948633	-	.	gene_id "ENSRNOG00000033658"; transcript_id "ENSRNOG00000033658_tx_2"; exon_id "12_38487768_38487822_-"; exonnum "13"; txlen "7059";
12	ENSEMBL114_rn	exon	38487768	38487822	0.257993013015586	-	.	gene_id "ENSRNOG00000033658"; transcript_id "ENSRNOG00000033658_tx_4"; exon_id "12_38487768_38487822_-"; exonnum "13"; txlen "7078";
12	ensembl	exon	38488164	38488279	0	-	.	gene_id "ENSRNOG00000033658"; gene_version "7"; transcript_id "ENSRNOT00000103129"; transcript_version "2"; exon_number "11"; gene_name "Kntc1"; gene_source "ensembl"; gene_biotype "protein_coding"; transcript_name "Kntc1-202"; transcript_source "ensembl"; transcript_biotype "protein_coding"; exon_id "ENSRNOE00000315967"; exon_version "1"; tag "Ensembl_canonical";
12	ensembl	CDS	38488164	38488279	0	-	0	gene_id "ENSRNOG00000033658"; gene_version "7"; transcript_id "ENSRNOT00000103129"; transcript_version "2"; exon_number "11"; gene_name "Kntc1"; gene_source "ensembl"; gene_biotype "protein_coding"; transcript_name "Kntc1-202"; transcript_source "ensembl"; transcript_biotype "protein_coding"; protein_id "ENSRNOP00000084132"; protein_version "1"; tag "Ensembl_canonical";
12	ensembl	exon	38488164	38488279	0	-	.	gene_id "ENSRNOG00000033658"; gene_version "7"; transcript_id "ENSRNOT00000063990"; transcript_version "5"; exon_number "10"; gene_name "Kntc1"; gene_source "ensembl"; gene_biotype "protein_coding"; transcript_name "Kntc1-201"; transcript_source "ensembl"; transcript_biotype "protein_coding"; exon_id "ENSRNOE00000315967"; exon_version "1";
12	ensembl	CDS	38488164	38488279	0	-	0	gene_id "ENSRNOG00000033658"; gene_version "7"; transcript_id "ENSRNOT00000063990"; transcript_version "5"; exon_number "10"; gene_name "Kntc1"; gene_source "ensembl"; gene_biotype "protein_coding"; transcript_name "Kntc1-201"; transcript_source "ensembl"; transcript_biotype "protein_coding"; protein_id "ENSRNOP00000063431"; protein_version "2";
12	ENSEMBL114_rn	exon	38488164	38488279	16.5711958948633	-	.	gene_id "ENSRNOG00000033658"; transcript_id "ENSRNOG00000033658_tx_2"; exon_id "12_38488164_38488279_-"; exonnum "12"; txlen "7059";
12	ENSEMBL114_rn	exon	38488164	38488279	0.257993013015586	-	.	gene_id "ENSRNOG00000033658"; transcript_id "ENSRNOG00000033658_tx_4"; exon_id "12_38488164_38488279_-"; exonnum "12"; txlen "7078";
12	ensembl	exon	38488544	38488596	0	-	.	gene_id "ENSRNOG00000033658"; gene_version "7"; transcript_id "ENSRNOT00000103129"; transcript_version "2"; exon_number "10"; gene_name "Kntc1"; gene_source "ensembl"; gene_biotype "protein_coding"; transcript_name "Kntc1-202"; transcript_source "ensembl"; transcript_biotype "protein_coding"; exon_id "ENSRNOE00000310727"; exon_version "1"; tag "Ensembl_canonical";
12	ensembl	CDS	38488544	38488596	0	-	2	gene_id "ENSRNOG00000033658"; gene_version "7"; transcript_id "ENSRNOT00000103129"; transcript_version "2"; exon_number "10"; gene_name "Kntc1"; gene_source "ensembl"; gene_biotype "protein_coding"; transcript_name "Kntc1-202"; transcript_source "ensembl"; transcript_biotype "protein_coding"; protein_id "ENSRNOP00000084132"; protein_version "1"; tag "Ensembl_canonical";
12	ensembl	exon	38488544	38488596	0	-	.	gene_id "ENSRNOG00000033658"; gene_version "7"; transcript_id "ENSRNOT00000063990"; transcript_version "5"; exon_number "9"; gene_name "Kntc1"; gene_source "ensembl"; gene_biotype "protein_coding"; transcript_name "Kntc1-201"; transcript_source "ensembl"; transcript_biotype "protein_coding"; exon_id "ENSRNOE00000310727"; exon_version "1";
12	ensembl	CDS	38488544	38488596	0	-	2	gene_id "ENSRNOG00000033658"; gene_version "7"; transcript_id "ENSRNOT00000063990"; transcript_version "5"; exon_number "9"; gene_name "Kntc1"; gene_source "ensembl"; gene_biotype "protein_coding"; transcript_name "Kntc1-201"; transcript_source "ensembl"; transcript_biotype "protein_coding"; protein_id "ENSRNOP00000063431"; protein_version "2";
12	ENSEMBL114_rn	exon	38488544	38488596	16.5711958948633	-	.	gene_id "ENSRNOG00000033658"; transcript_id "ENSRNOG00000033658_tx_2"; exon_id "12_38488544_38488596_-"; exonnum "11"; txlen "7059";
12	ENSEMBL114_rn	exon	38488544	38488596	0.257993013015586	-	.	gene_id "ENSRNOG00000033658"; transcript_id "ENSRNOG00000033658_tx_4"; exon_id "12_38488544_38488596_-"; exonnum "11"; txlen "7078";
12	ensembl	exon	38489505	38489598	0	-	.	gene_id "ENSRNOG00000033658"; gene_version "7"; transcript_id "ENSRNOT00000103129"; transcript_version "2"; exon_number "9"; gene_name "Kntc1"; gene_source "ensembl"; gene_biotype "protein_coding"; transcript_name "Kntc1-202"; transcript_source "ensembl"; transcript_biotype "protein_coding"; exon_id "ENSRNOE00000300367"; exon_version "1"; tag "Ensembl_canonical";
12	ensembl	CDS	38489505	38489598	0	-	0	gene_id "ENSRNOG00000033658"; gene_version "7"; transcript_id "ENSRNOT00000103129"; transcript_version "2"; exon_number "9"; gene_name "Kntc1"; gene_source "ensembl"; gene_biotype "protein_coding"; transcript_name "Kntc1-202"; transcript_source "ensembl"; transcript_biotype "protein_coding"; protein_id "ENSRNOP00000084132"; protein_version "1"; tag "Ensembl_canonical";
12	ensembl	exon	38489505	38489598	0	-	.	gene_id "ENSRNOG00000033658"; gene_version "7"; transcript_id "ENSRNOT00000063990"; transcript_version "5"; exon_number "8"; gene_name "Kntc1"; gene_source "ensembl"; gene_biotype "protein_coding"; transcript_name "Kntc1-201"; transcript_source "ensembl"; transcript_biotype "protein_coding"; exon_id "ENSRNOE00000300367"; exon_version "1";
12	ensembl	CDS	38489505	38489598	0	-	0	gene_id "ENSRNOG00000033658"; gene_version "7"; transcript_id "ENSRNOT00000063990"; transcript_version "5"; exon_number "8"; gene_name "Kntc1"; gene_source "ensembl"; gene_biotype "protein_coding"; transcript_name "Kntc1-201"; transcript_source "ensembl"; transcript_biotype "protein_coding"; protein_id "ENSRNOP00000063431"; protein_version "2";
12	ENSEMBL114_rn	exon	38489505	38489598	16.5711958948633	-	.	gene_id "ENSRNOG00000033658"; transcript_id "ENSRNOG00000033658_tx_2"; exon_id "12_38489505_38489598_-"; exonnum "10"; txlen "7059";
12	ENSEMBL114_rn	exon	38489505	38489598	0.257993013015586	-	.	gene_id "ENSRNOG00000033658"; transcript_id "ENSRNOG00000033658_tx_4"; exon_id "12_38489505_38489598_-"; exonnum "10"; txlen "7078";
12	ensembl	exon	38491157	38491276	0	-	.	gene_id "ENSRNOG00000033658"; gene_version "7"; transcript_id "ENSRNOT00000103129"; transcript_version "2"; exon_number "8"; gene_name "Kntc1"; gene_source "ensembl"; gene_biotype "protein_coding"; transcript_name "Kntc1-202"; transcript_source "ensembl"; transcript_biotype "protein_coding"; exon_id "ENSRNOE00000632300"; exon_version "1"; tag "Ensembl_canonical";
12	ensembl	CDS	38491157	38491276	0	-	0	gene_id "ENSRNOG00000033658"; gene_version "7"; transcript_id "ENSRNOT00000103129"; transcript_version "2"; exon_number "8"; gene_name "Kntc1"; gene_source "ensembl"; gene_biotype "protein_coding"; transcript_name "Kntc1-202"; transcript_source "ensembl"; transcript_biotype "protein_coding"; protein_id "ENSRNOP00000084132"; protein_version "1"; tag "Ensembl_canonical";
12	ENSEMBL114_rn	exon	38491157	38491276	16.5711958948633	-	.	gene_id "ENSRNOG00000033658"; transcript_id "ENSRNOG00000033658_tx_2"; exon_id "12_38491157_38491276_-"; exonnum "9"; txlen "7059";
12	ENSEMBL114_rn	exon	38491157	38491276	0.257993013015586	-	.	gene_id "ENSRNOG00000033658"; transcript_id "ENSRNOG00000033658_tx_4"; exon_id "12_38491157_38491276_-"; exonnum "9"; txlen "7078";
12	ensembl	exon	38491527	38491561	0	-	.	gene_id "ENSRNOG00000033658"; gene_version "7"; transcript_id "ENSRNOT00000103129"; transcript_version "2"; exon_number "7"; gene_name "Kntc1"; gene_source "ensembl"; gene_biotype "protein_coding"; transcript_name "Kntc1-202"; transcript_source "ensembl"; transcript_biotype "protein_coding"; exon_id "ENSRNOE00000355555"; exon_version "1"; tag "Ensembl_canonical";
12	ensembl	CDS	38491527	38491561	0	-	2	gene_id "ENSRNOG00000033658"; gene_version "7"; transcript_id "ENSRNOT00000103129"; transcript_version "2"; exon_number "7"; gene_name "Kntc1"; gene_source "ensembl"; gene_biotype "protein_coding"; transcript_name "Kntc1-202"; transcript_source "ensembl"; transcript_biotype "protein_coding"; protein_id "ENSRNOP00000084132"; protein_version "1"; tag "Ensembl_canonical";
12	ensembl	exon	38491527	38491561	0	-	.	gene_id "ENSRNOG00000033658"; gene_version "7"; transcript_id "ENSRNOT00000063990"; transcript_version "5"; exon_number "7"; gene_name "Kntc1"; gene_source "ensembl"; gene_biotype "protein_coding"; transcript_name "Kntc1-201"; transcript_source "ensembl"; transcript_biotype "protein_coding"; exon_id "ENSRNOE00000355555"; exon_version "1";
12	ensembl	CDS	38491527	38491561	0	-	2	gene_id "ENSRNOG00000033658"; gene_version "7"; transcript_id "ENSRNOT00000063990"; transcript_version "5"; exon_number "7"; gene_name "Kntc1"; gene_source "ensembl"; gene_biotype "protein_coding"; transcript_name "Kntc1-201"; transcript_source "ensembl"; transcript_biotype "protein_coding"; protein_id "ENSRNOP00000063431"; protein_version "2";
12	ENSEMBL114_rn	exon	38491527	38491561	16.5711958948633	-	.	gene_id "ENSRNOG00000033658"; transcript_id "ENSRNOG00000033658_tx_2"; exon_id "12_38491527_38491561_-"; exonnum "8"; txlen "7059";
12	ENSEMBL114_rn	exon	38491527	38491561	0.257993013015586	-	.	gene_id "ENSRNOG00000033658"; transcript_id "ENSRNOG00000033658_tx_4"; exon_id "12_38491527_38491561_-"; exonnum "8"; txlen "7078";
12	ensembl	exon	38492937	38493014	0	-	.	gene_id "ENSRNOG00000033658"; gene_version "7"; transcript_id "ENSRNOT00000103129"; transcript_version "2"; exon_number "6"; gene_name "Kntc1"; gene_source "ensembl"; gene_biotype "protein_coding"; transcript_name "Kntc1-202"; transcript_source "ensembl"; transcript_biotype "protein_coding"; exon_id "ENSRNOE00000357068"; exon_version "1"; tag "Ensembl_canonical";
12	ensembl	CDS	38492937	38493014	0	-	2	gene_id "ENSRNOG00000033658"; gene_version "7"; transcript_id "ENSRNOT00000103129"; transcript_version "2"; exon_number "6"; gene_name "Kntc1"; gene_source "ensembl"; gene_biotype "protein_coding"; transcript_name "Kntc1-202"; transcript_source "ensembl"; transcript_biotype "protein_coding"; protein_id "ENSRNOP00000084132"; protein_version "1"; tag "Ensembl_canonical";
12	ensembl	exon	38492937	38493014	0	-	.	gene_id "ENSRNOG00000033658"; gene_version "7"; transcript_id "ENSRNOT00000063990"; transcript_version "5"; exon_number "6"; gene_name "Kntc1"; gene_source "ensembl"; gene_biotype "protein_coding"; transcript_name "Kntc1-201"; transcript_source "ensembl"; transcript_biotype "protein_coding"; exon_id "ENSRNOE00000357068"; exon_version "1";
12	ensembl	CDS	38492937	38493014	0	-	2	gene_id "ENSRNOG00000033658"; gene_version "7"; transcript_id "ENSRNOT00000063990"; transcript_version "5"; exon_number "6"; gene_name "Kntc1"; gene_source "ensembl"; gene_biotype "protein_coding"; transcript_name "Kntc1-201"; transcript_source "ensembl"; transcript_biotype "protein_coding"; protein_id "ENSRNOP00000063431"; protein_version "2";
12	ENSEMBL114_rn	exon	38492937	38493014	16.5711958948633	-	.	gene_id "ENSRNOG00000033658"; transcript_id "ENSRNOG00000033658_tx_2"; exon_id "12_38492937_38493014_-"; exonnum "7"; txlen "7059";
12	ENSEMBL114_rn	exon	38492937	38493014	0.257993013015586	-	.	gene_id "ENSRNOG00000033658"; transcript_id "ENSRNOG00000033658_tx_4"; exon_id "12_38492937_38493014_-"; exonnum "7"; txlen "7078";
12	ensembl	exon	38493836	38493908	0	-	.	gene_id "ENSRNOG00000033658"; gene_version "7"; transcript_id "ENSRNOT00000103129"; transcript_version "2"; exon_number "5"; gene_name "Kntc1"; gene_source "ensembl"; gene_biotype "protein_coding"; transcript_name "Kntc1-202"; transcript_source "ensembl"; transcript_biotype "protein_coding"; exon_id "ENSRNOE00000327505"; exon_version "1"; tag "Ensembl_canonical";
12	ensembl	CDS	38493836	38493908	0	-	0	gene_id "ENSRNOG00000033658"; gene_version "7"; transcript_id "ENSRNOT00000103129"; transcript_version "2"; exon_number "5"; gene_name "Kntc1"; gene_source "ensembl"; gene_biotype "protein_coding"; transcript_name "Kntc1-202"; transcript_source "ensembl"; transcript_biotype "protein_coding"; protein_id "ENSRNOP00000084132"; protein_version "1"; tag "Ensembl_canonical";
12	ensembl	exon	38493836	38493908	0	-	.	gene_id "ENSRNOG00000033658"; gene_version "7"; transcript_id "ENSRNOT00000063990"; transcript_version "5"; exon_number "5"; gene_name "Kntc1"; gene_source "ensembl"; gene_biotype "protein_coding"; transcript_name "Kntc1-201"; transcript_source "ensembl"; transcript_biotype "protein_coding"; exon_id "ENSRNOE00000327505"; exon_version "1";
12	ensembl	CDS	38493836	38493908	0	-	0	gene_id "ENSRNOG00000033658"; gene_version "7"; transcript_id "ENSRNOT00000063990"; transcript_version "5"; exon_number "5"; gene_name "Kntc1"; gene_source "ensembl"; gene_biotype "protein_coding"; transcript_name "Kntc1-201"; transcript_source "ensembl"; transcript_biotype "protein_coding"; protein_id "ENSRNOP00000063431"; protein_version "2";
12	ENSEMBL114_rn	exon	38493836	38493908	16.5711958948633	-	.	gene_id "ENSRNOG00000033658"; transcript_id "ENSRNOG00000033658_tx_2"; exon_id "12_38493836_38493908_-"; exonnum "6"; txlen "7059";
12	ENSEMBL114_rn	exon	38493836	38493908	0.257993013015586	-	.	gene_id "ENSRNOG00000033658"; transcript_id "ENSRNOG00000033658_tx_4"; exon_id "12_38493836_38493908_-"; exonnum "6"; txlen "7078";
12	ensembl	exon	38494374	38494489	0	-	.	gene_id "ENSRNOG00000033658"; gene_version "7"; transcript_id "ENSRNOT00000103129"; transcript_version "2"; exon_number "4"; gene_name "Kntc1"; gene_source "ensembl"; gene_biotype "protein_coding"; transcript_name "Kntc1-202"; transcript_source "ensembl"; transcript_biotype "protein_coding"; exon_id "ENSRNOE00000327286"; exon_version "1"; tag "Ensembl_canonical";
12	ensembl	CDS	38494374	38494489	0	-	2	gene_id "ENSRNOG00000033658"; gene_version "7"; transcript_id "ENSRNOT00000103129"; transcript_version "2"; exon_number "4"; gene_name "Kntc1"; gene_source "ensembl"; gene_biotype "protein_coding"; transcript_name "Kntc1-202"; transcript_source "ensembl"; transcript_biotype "protein_coding"; protein_id "ENSRNOP00000084132"; protein_version "1"; tag "Ensembl_canonical";
12	ensembl	exon	38494374	38494489	0	-	.	gene_id "ENSRNOG00000033658"; gene_version "7"; transcript_id "ENSRNOT00000063990"; transcript_version "5"; exon_number "4"; gene_name "Kntc1"; gene_source "ensembl"; gene_biotype "protein_coding"; transcript_name "Kntc1-201"; transcript_source "ensembl"; transcript_biotype "protein_coding"; exon_id "ENSRNOE00000327286"; exon_version "1";
12	ensembl	CDS	38494374	38494489	0	-	2	gene_id "ENSRNOG00000033658"; gene_version "7"; transcript_id "ENSRNOT00000063990"; transcript_version "5"; exon_number "4"; gene_name "Kntc1"; gene_source "ensembl"; gene_biotype "protein_coding"; transcript_name "Kntc1-201"; transcript_source "ensembl"; transcript_biotype "protein_coding"; protein_id "ENSRNOP00000063431"; protein_version "2";
12	ENSEMBL114_rn	exon	38494374	38494489	16.5711958948633	-	.	gene_id "ENSRNOG00000033658"; transcript_id "ENSRNOG00000033658_tx_2"; exon_id "12_38494374_38494489_-"; exonnum "5"; txlen "7059";
12	ENSEMBL114_rn	exon	38494374	38494489	0.257993013015586	-	.	gene_id "ENSRNOG00000033658"; transcript_id "ENSRNOG00000033658_tx_4"; exon_id "12_38494374_38494489_-"; exonnum "5"; txlen "7078";
12	ensembl	exon	38495972	38496092	0	-	.	gene_id "ENSRNOG00000033658"; gene_version "7"; transcript_id "ENSRNOT00000103129"; transcript_version "2"; exon_number "3"; gene_name "Kntc1"; gene_source "ensembl"; gene_biotype "protein_coding"; transcript_name "Kntc1-202"; transcript_source "ensembl"; transcript_biotype "protein_coding"; exon_id "ENSRNOE00000312547"; exon_version "1"; tag "Ensembl_canonical";
12	ensembl	CDS	38495972	38496092	0	-	0	gene_id "ENSRNOG00000033658"; gene_version "7"; transcript_id "ENSRNOT00000103129"; transcript_version "2"; exon_number "3"; gene_name "Kntc1"; gene_source "ensembl"; gene_biotype "protein_coding"; transcript_name "Kntc1-202"; transcript_source "ensembl"; transcript_biotype "protein_coding"; protein_id "ENSRNOP00000084132"; protein_version "1"; tag "Ensembl_canonical";
12	ensembl	exon	38495972	38496092	0	-	.	gene_id "ENSRNOG00000033658"; gene_version "7"; transcript_id "ENSRNOT00000063990"; transcript_version "5"; exon_number "3"; gene_name "Kntc1"; gene_source "ensembl"; gene_biotype "protein_coding"; transcript_name "Kntc1-201"; transcript_source "ensembl"; transcript_biotype "protein_coding"; exon_id "ENSRNOE00000312547"; exon_version "1";
12	ensembl	CDS	38495972	38496092	0	-	0	gene_id "ENSRNOG00000033658"; gene_version "7"; transcript_id "ENSRNOT00000063990"; transcript_version "5"; exon_number "3"; gene_name "Kntc1"; gene_source "ensembl"; gene_biotype "protein_coding"; transcript_name "Kntc1-201"; transcript_source "ensembl"; transcript_biotype "protein_coding"; protein_id "ENSRNOP00000063431"; protein_version "2";
12	ENSEMBL114_rn	exon	38495972	38496092	16.5711958948633	-	.	gene_id "ENSRNOG00000033658"; transcript_id "ENSRNOG00000033658_tx_2"; exon_id "12_38495972_38496092_-"; exonnum "4"; txlen "7059";
12	ENSEMBL114_rn	exon	38495972	38496092	0.257993013015586	-	.	gene_id "ENSRNOG00000033658"; transcript_id "ENSRNOG00000033658_tx_4"; exon_id "12_38495972_38496092_-"; exonnum "4"; txlen "7078";
12	ensembl	CDS	38497839	38497967	0	-	0	gene_id "ENSRNOG00000033658"; gene_version "7"; transcript_id "ENSRNOT00000103129"; transcript_version "2"; exon_number "2"; gene_name "Kntc1"; gene_source "ensembl"; gene_biotype "protein_coding"; transcript_name "Kntc1-202"; transcript_source "ensembl"; transcript_biotype "protein_coding"; protein_id "ENSRNOP00000084132"; protein_version "1"; tag "Ensembl_canonical";
12	ensembl	CDS	38497839	38497967	0	-	0	gene_id "ENSRNOG00000033658"; gene_version "7"; transcript_id "ENSRNOT00000063990"; transcript_version "5"; exon_number "2"; gene_name "Kntc1"; gene_source "ensembl"; gene_biotype "protein_coding"; transcript_name "Kntc1-201"; transcript_source "ensembl"; transcript_biotype "protein_coding"; protein_id "ENSRNOP00000063431"; protein_version "2";
12	ensembl	exon	38497839	38498012	0	-	.	gene_id "ENSRNOG00000033658"; gene_version "7"; transcript_id "ENSRNOT00000103129"; transcript_version "2"; exon_number "2"; gene_name "Kntc1"; gene_source "ensembl"; gene_biotype "protein_coding"; transcript_name "Kntc1-202"; transcript_source "ensembl"; transcript_biotype "protein_coding"; exon_id "ENSRNOE00000297898"; exon_version "3"; tag "Ensembl_canonical";
12	ensembl	exon	38497839	38498012	0	-	.	gene_id "ENSRNOG00000033658"; gene_version "7"; transcript_id "ENSRNOT00000063990"; transcript_version "5"; exon_number "2"; gene_name "Kntc1"; gene_source "ensembl"; gene_biotype "protein_coding"; transcript_name "Kntc1-201"; transcript_source "ensembl"; transcript_biotype "protein_coding"; exon_id "ENSRNOE00000297898"; exon_version "3";
12	ENSEMBL114_rn	exon	38497839	38498012	16.5711958948633	-	.	gene_id "ENSRNOG00000033658"; transcript_id "ENSRNOG00000033658_tx_2"; exon_id "12_38497839_38498012_-"; exonnum "3"; txlen "7059";
12	ENSEMBL114_rn	exon	38497839	38498012	0.257993013015586	-	.	gene_id "ENSRNOG00000033658"; transcript_id "ENSRNOG00000033658_tx_4"; exon_id "12_38497839_38498012_-"; exonnum "3"; txlen "7078";
12	ensembl	start_codon	38497965	38497967	0	-	0	gene_id "ENSRNOG00000033658"; gene_version "7"; transcript_id "ENSRNOT00000103129"; transcript_version "2"; exon_number "2"; gene_name "Kntc1"; gene_source "ensembl"; gene_biotype "protein_coding"; transcript_name "Kntc1-202"; transcript_source "ensembl"; transcript_biotype "protein_coding"; tag "Ensembl_canonical";
12	ensembl	start_codon	38497965	38497967	0	-	0	gene_id "ENSRNOG00000033658"; gene_version "7"; transcript_id "ENSRNOT00000063990"; transcript_version "5"; exon_number "2"; gene_name "Kntc1"; gene_source "ensembl"; gene_biotype "protein_coding"; transcript_name "Kntc1-201"; transcript_source "ensembl"; transcript_biotype "protein_coding";
12	ensembl	five_prime_utr	38497968	38498012	0	-	.	gene_id "ENSRNOG00000033658"; gene_version "7"; transcript_id "ENSRNOT00000103129"; transcript_version "2"; gene_name "Kntc1"; gene_source "ensembl"; gene_biotype "protein_coding"; transcript_name "Kntc1-202"; transcript_source "ensembl"; transcript_biotype "protein_coding"; tag "Ensembl_canonical";
12	ensembl	five_prime_utr	38497968	38498012	0	-	.	gene_id "ENSRNOG00000033658"; gene_version "7"; transcript_id "ENSRNOT00000063990"; transcript_version "5"; gene_name "Kntc1"; gene_source "ensembl"; gene_biotype "protein_coding"; transcript_name "Kntc1-201"; transcript_source "ensembl"; transcript_biotype "protein_coding";
12	sraer114_mid	exon	38498459	38498573	16.5711958948633	-	.	gene_id "ENSRNOG00000033658"; transcript_id "ENSRNOG00000033658_tx_2"; exon_id "12_38498459_38498573_-"; exonnum "2"; txlen "7059";
12	sraer114_mid	exon	38498459	38498573	0.257993013015586	-	.	gene_id "ENSRNOG00000033658"; transcript_id "ENSRNOG00000033658_tx_4"; exon_id "12_38498459_38498573_-"; exonnum "2"; txlen "7078";
12	sraer114_ss	exon	38498860	38498974	0.257993013015586	-	.	gene_id "ENSRNOG00000033658"; transcript_id "ENSRNOG00000033658_tx_4"; exon_id "12_38498860_38498974_-"; exonnum "1"; txlen "7078";
12	ensembl	exon	38500362	38500457	0	-	.	gene_id "ENSRNOG00000033658"; gene_version "7"; transcript_id "ENSRNOT00000103129"; transcript_version "2"; exon_number "1"; gene_name "Kntc1"; gene_source "ensembl"; gene_biotype "protein_coding"; transcript_name "Kntc1-202"; transcript_source "ensembl"; transcript_biotype "protein_coding"; exon_id "ENSRNOE00000431587"; exon_version "1"; tag "Ensembl_canonical";
12	ensembl	five_prime_utr	38500362	38500457	0	-	.	gene_id "ENSRNOG00000033658"; gene_version "7"; transcript_id "ENSRNOT00000103129"; transcript_version "2"; gene_name "Kntc1"; gene_source "ensembl"; gene_biotype "protein_coding"; transcript_name "Kntc1-202"; transcript_source "ensembl"; transcript_biotype "protein_coding"; tag "Ensembl_canonical";
12	ensembl	exon	38500362	38500457	0	-	.	gene_id "ENSRNOG00000033658"; gene_version "7"; transcript_id "ENSRNOT00000063990"; transcript_version "5"; exon_number "1"; gene_name "Kntc1"; gene_source "ensembl"; gene_biotype "protein_coding"; transcript_name "Kntc1-201"; transcript_source "ensembl"; transcript_biotype "protein_coding"; exon_id "ENSRNOE00000431587"; exon_version "1";
12	ensembl	five_prime_utr	38500362	38500457	0	-	.	gene_id "ENSRNOG00000033658"; gene_version "7"; transcript_id "ENSRNOT00000063990"; transcript_version "5"; gene_name "Kntc1"; gene_source "ensembl"; gene_biotype "protein_coding"; transcript_name "Kntc1-201"; transcript_source "ensembl"; transcript_biotype "protein_coding";
12	ENSEMBL114_rn	exon	38500362	38500457	16.5711958948633	-	.	gene_id "ENSRNOG00000033658"; transcript_id "ENSRNOG00000033658_tx_2"; exon_id "12_38500362_38500457_-"; exonnum "1"; txlen "7059";
12	ensembl	stop_codon	38566145	38566147	0	-	0	gene_id "ENSRNOG00000037978"; gene_version "6"; transcript_id "ENSRNOT00000001672"; transcript_version "9"; exon_number "2"; gene_name "AC117299.1"; gene_source "ensembl"; gene_biotype "protein_coding"; transcript_name "AC117299.1-201"; transcript_source "ensembl"; transcript_biotype "protein_coding"; tag "Ensembl_canonical";
12	ensembl	exon	38566145	38566225	0	-	.	gene_id "ENSRNOG00000037978"; gene_version "6"; transcript_id "ENSRNOT00000001672"; transcript_version "9"; exon_number "2"; gene_name "AC117299.1"; gene_source "ensembl"; gene_biotype "protein_coding"; transcript_name "AC117299.1-201"; transcript_source "ensembl"; transcript_biotype "protein_coding"; exon_id "ENSRNOE00000696416"; exon_version "1"; tag "Ensembl_canonical";
12	ensembl	gene	38566145	38566787	0	-	.	gene_id "ENSRNOG00000037978"; gene_version "6"; gene_name "AC117299.1"; gene_source "ensembl"; gene_biotype "protein_coding";
12	ensembl	transcript	38566145	38566787	0	-	.	gene_id "ENSRNOG00000037978"; gene_version "6"; transcript_id "ENSRNOT00000001672"; transcript_version "9"; gene_name "AC117299.1"; gene_source "ensembl"; gene_biotype "protein_coding"; transcript_name "AC117299.1-201"; transcript_source "ensembl"; transcript_biotype "protein_coding"; tag "Ensembl_canonical";
12	ensembl	CDS	38566148	38566225	0	-	0	gene_id "ENSRNOG00000037978"; gene_version "6"; transcript_id "ENSRNOT00000001672"; transcript_version "9"; exon_number "2"; gene_name "AC117299.1"; gene_source "ensembl"; gene_biotype "protein_coding"; transcript_name "AC117299.1-201"; transcript_source "ensembl"; transcript_biotype "protein_coding"; protein_id "ENSRNOP00000001672"; protein_version "9"; tag "Ensembl_canonical";
12	ensembl	exon	38566404	38566787	0	-	.	gene_id "ENSRNOG00000037978"; gene_version "6"; transcript_id "ENSRNOT00000001672"; transcript_version "9"; exon_number "1"; gene_name "AC117299.1"; gene_source "ensembl"; gene_biotype "protein_coding"; transcript_name "AC117299.1-201"; transcript_source "ensembl"; transcript_biotype "protein_coding"; exon_id "ENSRNOE00000011363"; exon_version "9"; tag "Ensembl_canonical";
12	ensembl	CDS	38566404	38566787	0	-	0	gene_id "ENSRNOG00000037978"; gene_version "6"; transcript_id "ENSRNOT00000001672"; transcript_version "9"; exon_number "1"; gene_name "AC117299.1"; gene_source "ensembl"; gene_biotype "protein_coding"; transcript_name "AC117299.1-201"; transcript_source "ensembl"; transcript_biotype "protein_coding"; protein_id "ENSRNOP00000001672"; protein_version "9"; tag "Ensembl_canonical";
12	ensembl	start_codon	38566785	38566787	0	-	0	gene_id "ENSRNOG00000037978"; gene_version "6"; transcript_id "ENSRNOT00000001672"; transcript_version "9"; exon_number "1"; gene_name "AC117299.1"; gene_source "ensembl"; gene_biotype "protein_coding"; transcript_name "AC117299.1-201"; transcript_source "ensembl"; transcript_biotype "protein_coding"; tag "Ensembl_canonical";
12	sraer114_es	exon	38621122	38621283	0.0638185356952257	-	.	gene_id "sraer114_gene_59211"; transcript_id "sraer114_gene_59211_tx_2"; exon_id "12_38621122_38621283_-"; exonnum "3"; txlen "749";
12	sraer114_mid	exon	38621992	38622159	0.0638185356952257	-	.	gene_id "sraer114_gene_59211"; transcript_id "sraer114_gene_59211_tx_2"; exon_id "12_38621992_38622159_-"; exonnum "2"; txlen "749";
12	sraer114_ss	exon	38622492	38622910	0.0638185356952257	-	.	gene_id "sraer114_gene_59211"; transcript_id "sraer114_gene_59211_tx_2"; exon_id "12_38622492_38622910_-"; exonnum "1"; txlen "749";
12	ensembl	three_prime_utr	38728889	38731550	0	-	.	gene_id "ENSRNOG00000085730"; gene_version "1"; transcript_id "ENSRNOT00000131148"; transcript_version "1"; gene_name "B3gnt4"; gene_source "ensembl"; gene_biotype "protein_coding"; transcript_name "B3gnt4-201"; transcript_source "ensembl"; transcript_biotype "protein_coding"; tag "Ensembl_canonical";
12	ensembl	exon	38728889	38732610	0	-	.	gene_id "ENSRNOG00000085730"; gene_version "1"; transcript_id "ENSRNOT00000131148"; transcript_version "1"; exon_number "2"; gene_name "B3gnt4"; gene_source "ensembl"; gene_biotype "protein_coding"; transcript_name "B3gnt4-201"; transcript_source "ensembl"; transcript_biotype "protein_coding"; exon_id "ENSRNOE00000699721"; exon_version "1"; tag "Ensembl_canonical";
12	ENSEMBL114_rn	exon	38728889	38732610	0.287269838396534	-	.	gene_id "ENSRNOG00000085730"; transcript_id "ENSRNOG00000085730_tx_2"; exon_id "12_38728889_38732610_-"; exonnum "2"; txlen "3927";
12	ensembl	gene	38728889	38734744	0	-	.	gene_id "ENSRNOG00000085730"; gene_version "1"; gene_name "B3gnt4"; gene_source "ensembl"; gene_biotype "protein_coding";
12	ensembl	transcript	38728889	38734744	0	-	.	gene_id "ENSRNOG00000085730"; gene_version "1"; transcript_id "ENSRNOT00000131148"; transcript_version "1"; gene_name "B3gnt4"; gene_source "ensembl"; gene_biotype "protein_coding"; transcript_name "B3gnt4-201"; transcript_source "ensembl"; transcript_biotype "protein_coding"; tag "Ensembl_canonical";
12	ensembl	stop_codon	38731551	38731553	0	-	0	gene_id "ENSRNOG00000085730"; gene_version "1"; transcript_id "ENSRNOT00000131148"; transcript_version "1"; exon_number "2"; gene_name "B3gnt4"; gene_source "ensembl"; gene_biotype "protein_coding"; transcript_name "B3gnt4-201"; transcript_source "ensembl"; transcript_biotype "protein_coding"; tag "Ensembl_canonical";
12	ensembl	CDS	38731554	38732600	0	-	0	gene_id "ENSRNOG00000085730"; gene_version "1"; transcript_id "ENSRNOT00000131148"; transcript_version "1"; exon_number "2"; gene_name "B3gnt4"; gene_source "ensembl"; gene_biotype "protein_coding"; transcript_name "B3gnt4-201"; transcript_source "ensembl"; transcript_biotype "protein_coding"; protein_id "ENSRNOP00000105838"; protein_version "1"; tag "Ensembl_canonical";
12	ensembl	start_codon	38732598	38732600	0	-	0	gene_id "ENSRNOG00000085730"; gene_version "1"; transcript_id "ENSRNOT00000131148"; transcript_version "1"; exon_number "2"; gene_name "B3gnt4"; gene_source "ensembl"; gene_biotype "protein_coding"; transcript_name "B3gnt4-201"; transcript_source "ensembl"; transcript_biotype "protein_coding"; tag "Ensembl_canonical";
12	ensembl	five_prime_utr	38732601	38732610	0	-	.	gene_id "ENSRNOG00000085730"; gene_version "1"; transcript_id "ENSRNOT00000131148"; transcript_version "1"; gene_name "B3gnt4"; gene_source "ensembl"; gene_biotype "protein_coding"; transcript_name "B3gnt4-201"; transcript_source "ensembl"; transcript_biotype "protein_coding"; tag "Ensembl_canonical";
12	sraer114_ss	exon	38734363	38734567	0.287269838396534	-	.	gene_id "ENSRNOG00000085730"; transcript_id "ENSRNOG00000085730_tx_2"; exon_id "12_38734363_38734567_-"; exonnum "1"; txlen "3927";
12	ensembl	exon	38734660	38734744	0	-	.	gene_id "ENSRNOG00000085730"; gene_version "1"; transcript_id "ENSRNOT00000131148"; transcript_version "1"; exon_number "1"; gene_name "B3gnt4"; gene_source "ensembl"; gene_biotype "protein_coding"; transcript_name "B3gnt4-201"; transcript_source "ensembl"; transcript_biotype "protein_coding"; exon_id "ENSRNOE00000754424"; exon_version "1"; tag "Ensembl_canonical";
12	ensembl	five_prime_utr	38734660	38734744	0	-	.	gene_id "ENSRNOG00000085730"; gene_version "1"; transcript_id "ENSRNOT00000131148"; transcript_version "1"; gene_name "B3gnt4"; gene_source "ensembl"; gene_biotype "protein_coding"; transcript_name "B3gnt4-201"; transcript_source "ensembl"; transcript_biotype "protein_coding"; tag "Ensembl_canonical";
12	ensembl	three_prime_utr	38735034	38735057	0	-	.	gene_id "ENSRNOG00000008470"; gene_version "9"; transcript_id "ENSRNOT00000104058"; transcript_version "2"; gene_name "Lrrc43"; gene_source "ensembl"; gene_biotype "protein_coding"; transcript_name "Lrrc43-203"; transcript_source "ensembl"; transcript_biotype "protein_coding"; tag "Ensembl_canonical";
12	ensembl	three_prime_utr	38735034	38735057	0	-	.	gene_id "ENSRNOG00000008470"; gene_version "9"; transcript_id "ENSRNOT00000011240"; transcript_version "8"; gene_name "Lrrc43"; gene_source "ensembl"; gene_biotype "protein_coding"; transcript_name "Lrrc43-201"; transcript_source "ensembl"; transcript_biotype "protein_coding";
12	ensembl	exon	38735034	38735185	0	-	.	gene_id "ENSRNOG00000008470"; gene_version "9"; transcript_id "ENSRNOT00000104058"; transcript_version "2"; exon_number "12"; gene_name "Lrrc43"; gene_source "ensembl"; gene_biotype "protein_coding"; transcript_name "Lrrc43-203"; transcript_source "ensembl"; transcript_biotype "protein_coding"; exon_id "ENSRNOE00000390942"; exon_version "3"; tag "Ensembl_canonical";
12	ensembl	exon	38735034	38735185	0	-	.	gene_id "ENSRNOG00000008470"; gene_version "9"; transcript_id "ENSRNOT00000011240"; transcript_version "8"; exon_number "11"; gene_name "Lrrc43"; gene_source "ensembl"; gene_biotype "protein_coding"; transcript_name "Lrrc43-201"; transcript_source "ensembl"; transcript_biotype "protein_coding"; exon_id "ENSRNOE00000390942"; exon_version "3";
12	ensembl	gene	38735034	38753373	0	-	.	gene_id "ENSRNOG00000008470"; gene_version "9"; gene_name "Lrrc43"; gene_source "ensembl"; gene_biotype "protein_coding";
12	ensembl	transcript	38735034	38753373	0	-	.	gene_id "ENSRNOG00000008470"; gene_version "9"; transcript_id "ENSRNOT00000104058"; transcript_version "2"; gene_name "Lrrc43"; gene_source "ensembl"; gene_biotype "protein_coding"; transcript_name "Lrrc43-203"; transcript_source "ensembl"; transcript_biotype "protein_coding"; tag "Ensembl_canonical";
12	ensembl	transcript	38735034	38753373	0	-	.	gene_id "ENSRNOG00000008470"; gene_version "9"; transcript_id "ENSRNOT00000011240"; transcript_version "8"; gene_name "Lrrc43"; gene_source "ensembl"; gene_biotype "protein_coding"; transcript_name "Lrrc43-201"; transcript_source "ensembl"; transcript_biotype "protein_coding";
12	ensembl	stop_codon	38735058	38735060	0	-	0	gene_id "ENSRNOG00000008470"; gene_version "9"; transcript_id "ENSRNOT00000082462"; transcript_version "3"; exon_number "7"; gene_name "Lrrc43"; gene_source "ensembl"; gene_biotype "protein_coding"; transcript_name "Lrrc43-202"; transcript_source "ensembl"; transcript_biotype "protein_coding";
12	ensembl	stop_codon	38735058	38735060	0	-	0	gene_id "ENSRNOG00000008470"; gene_version "9"; transcript_id "ENSRNOT00000104058"; transcript_version "2"; exon_number "12"; gene_name "Lrrc43"; gene_source "ensembl"; gene_biotype "protein_coding"; transcript_name "Lrrc43-203"; transcript_source "ensembl"; transcript_biotype "protein_coding"; tag "Ensembl_canonical";
12	ensembl	stop_codon	38735058	38735060	0	-	0	gene_id "ENSRNOG00000008470"; gene_version "9"; transcript_id "ENSRNOT00000011240"; transcript_version "8"; exon_number "11"; gene_name "Lrrc43"; gene_source "ensembl"; gene_biotype "protein_coding"; transcript_name "Lrrc43-201"; transcript_source "ensembl"; transcript_biotype "protein_coding";
12	ensembl	exon	38735058	38735185	0	-	.	gene_id "ENSRNOG00000008470"; gene_version "9"; transcript_id "ENSRNOT00000082462"; transcript_version "3"; exon_number "7"; gene_name "Lrrc43"; gene_source "ensembl"; gene_biotype "protein_coding"; transcript_name "Lrrc43-202"; transcript_source "ensembl"; transcript_biotype "protein_coding"; exon_id "ENSRNOE00000543151"; exon_version "2";
12	ENSEMBL114_rn	exon	38735058	38735185	0.54339037947931	-	.	gene_id "ENSRNOG00000008470"; transcript_id "ENSRNOG00000008470_tx_1"; exon_id "12_38735058_38735185_-"; exonnum "12"; txlen "2174";
12	ENSEMBL114_rn	exon	38735058	38735185	0.0452047961174515	-	.	gene_id "ENSRNOG00000008470"; transcript_id "ENSRNOG00000008470_tx_10"; exon_id "12_38735058_38735185_-"; exonnum "14"; txlen "2614";
12	ENSEMBL114_rn	exon	38735058	38735185	0.534022179133101	-	.	gene_id "ENSRNOG00000008470"; transcript_id "ENSRNOG00000008470_tx_2"; exon_id "12_38735058_38735185_-"; exonnum "12"; txlen "2284";
12	ENSEMBL114_rn	exon	38735058	38735185	0.200762476874564	-	.	gene_id "ENSRNOG00000008470"; transcript_id "ENSRNOG00000008470_tx_3"; exon_id "12_38735058_38735185_-"; exonnum "13"; txlen "2530";
12	ENSEMBL114_rn	exon	38735058	38735185	0.196773818393613	-	.	gene_id "ENSRNOG00000008470"; transcript_id "ENSRNOG00000008470_tx_4"; exon_id "12_38735058_38735185_-"; exonnum "13"; txlen "2424";
12	ENSEMBL114_rn	exon	38735058	38735185	0.181151572676552	-	.	gene_id "ENSRNOG00000008470"; transcript_id "ENSRNOG00000008470_tx_5"; exon_id "12_38735058_38735185_-"; exonnum "13"; txlen "2420";
12	ENSEMBL114_rn	exon	38735058	38735185	0.181151572676552	-	.	gene_id "ENSRNOG00000008470"; transcript_id "ENSRNOG00000008470_tx_6"; exon_id "12_38735058_38735185_-"; exonnum "13"; txlen "2314";
12	ENSEMBL114_rn	exon	38735058	38735185	0.0452047961174515	-	.	gene_id "ENSRNOG00000008470"; transcript_id "ENSRNOG00000008470_tx_8"; exon_id "12_38735058_38735185_-"; exonnum "13"; txlen "2474";
12	ENSEMBL114_rn	exon	38735058	38735185	0.0452047961174515	-	.	gene_id "ENSRNOG00000008470"; transcript_id "ENSRNOG00000008470_tx_9"; exon_id "12_38735058_38735185_-"; exonnum "14"; txlen "2720";
12	ensembl	transcript	38735058	38742520	0	-	.	gene_id "ENSRNOG00000008470"; gene_version "9"; transcript_id "ENSRNOT00000082462"; transcript_version "3"; gene_name "Lrrc43"; gene_source "ensembl"; gene_biotype "protein_coding"; transcript_name "Lrrc43-202"; transcript_source "ensembl"; transcript_biotype "protein_coding";
12	ensembl	CDS	38735061	38735185	0	-	2	gene_id "ENSRNOG00000008470"; gene_version "9"; transcript_id "ENSRNOT00000082462"; transcript_version "3"; exon_number "7"; gene_name "Lrrc43"; gene_source "ensembl"; gene_biotype "protein_coding"; transcript_name "Lrrc43-202"; transcript_source "ensembl"; transcript_biotype "protein_coding"; protein_id "ENSRNOP00000074494"; protein_version "3";
12	ensembl	CDS	38735061	38735185	0	-	2	gene_id "ENSRNOG00000008470"; gene_version "9"; transcript_id "ENSRNOT00000104058"; transcript_version "2"; exon_number "12"; gene_name "Lrrc43"; gene_source "ensembl"; gene_biotype "protein_coding"; transcript_name "Lrrc43-203"; transcript_source "ensembl"; transcript_biotype "protein_coding"; protein_id "ENSRNOP00000094870"; protein_version "1"; tag "Ensembl_canonical";
12	ensembl	CDS	38735061	38735185	0	-	2	gene_id "ENSRNOG00000008470"; gene_version "9"; transcript_id "ENSRNOT00000011240"; transcript_version "8"; exon_number "11"; gene_name "Lrrc43"; gene_source "ensembl"; gene_biotype "protein_coding"; transcript_name "Lrrc43-201"; transcript_source "ensembl"; transcript_biotype "protein_coding"; protein_id "ENSRNOP00000011240"; protein_version "6";
12	ensembl	exon	38737641	38737674	0	-	.	gene_id "ENSRNOG00000008470"; gene_version "9"; transcript_id "ENSRNOT00000104058"; transcript_version "2"; exon_number "11"; gene_name "Lrrc43"; gene_source "ensembl"; gene_biotype "protein_coding"; transcript_name "Lrrc43-203"; transcript_source "ensembl"; transcript_biotype "protein_coding"; exon_id "ENSRNOE00000262991"; exon_version "1"; tag "Ensembl_canonical";
12	ensembl	CDS	38737641	38737674	0	-	0	gene_id "ENSRNOG00000008470"; gene_version "9"; transcript_id "ENSRNOT00000104058"; transcript_version "2"; exon_number "11"; gene_name "Lrrc43"; gene_source "ensembl"; gene_biotype "protein_coding"; transcript_name "Lrrc43-203"; transcript_source "ensembl"; transcript_biotype "protein_coding"; protein_id "ENSRNOP00000094870"; protein_version "1"; tag "Ensembl_canonical";
12	ensembl	exon	38737641	38737674	0	-	.	gene_id "ENSRNOG00000008470"; gene_version "9"; transcript_id "ENSRNOT00000011240"; transcript_version "8"; exon_number "10"; gene_name "Lrrc43"; gene_source "ensembl"; gene_biotype "protein_coding"; transcript_name "Lrrc43-201"; transcript_source "ensembl"; transcript_biotype "protein_coding"; exon_id "ENSRNOE00000262991"; exon_version "1";
12	ensembl	CDS	38737641	38737674	0	-	0	gene_id "ENSRNOG00000008470"; gene_version "9"; transcript_id "ENSRNOT00000011240"; transcript_version "8"; exon_number "10"; gene_name "Lrrc43"; gene_source "ensembl"; gene_biotype "protein_coding"; transcript_name "Lrrc43-201"; transcript_source "ensembl"; transcript_biotype "protein_coding"; protein_id "ENSRNOP00000011240"; protein_version "6";
12	ENSEMBL114_rn	exon	38737641	38737674	0.54339037947931	-	.	gene_id "ENSRNOG00000008470"; transcript_id "ENSRNOG00000008470_tx_1"; exon_id "12_38737641_38737674_-"; exonnum "11"; txlen "2174";
12	ENSEMBL114_rn	exon	38737641	38737674	0.0452047961174515	-	.	gene_id "ENSRNOG00000008470"; transcript_id "ENSRNOG00000008470_tx_10"; exon_id "12_38737641_38737674_-"; exonnum "13"; txlen "2614";
12	ENSEMBL114_rn	exon	38737641	38737674	0.534022179133101	-	.	gene_id "ENSRNOG00000008470"; transcript_id "ENSRNOG00000008470_tx_2"; exon_id "12_38737641_38737674_-"; exonnum "11"; txlen "2284";
12	ENSEMBL114_rn	exon	38737641	38737674	0.200762476874564	-	.	gene_id "ENSRNOG00000008470"; transcript_id "ENSRNOG00000008470_tx_3"; exon_id "12_38737641_38737674_-"; exonnum "12"; txlen "2530";
12	ENSEMBL114_rn	exon	38737641	38737674	0.196773818393613	-	.	gene_id "ENSRNOG00000008470"; transcript_id "ENSRNOG00000008470_tx_4"; exon_id "12_38737641_38737674_-"; exonnum "12"; txlen "2424";
12	ENSEMBL114_rn	exon	38737641	38737674	0.181151572676552	-	.	gene_id "ENSRNOG00000008470"; transcript_id "ENSRNOG00000008470_tx_5"; exon_id "12_38737641_38737674_-"; exonnum "12"; txlen "2420";
12	ENSEMBL114_rn	exon	38737641	38737674	0.181151572676552	-	.	gene_id "ENSRNOG00000008470"; transcript_id "ENSRNOG00000008470_tx_6"; exon_id "12_38737641_38737674_-"; exonnum "12"; txlen "2314";
12	ENSEMBL114_rn	exon	38737641	38737674	0.0452047961174515	-	.	gene_id "ENSRNOG00000008470"; transcript_id "ENSRNOG00000008470_tx_8"; exon_id "12_38737641_38737674_-"; exonnum "12"; txlen "2474";
12	ENSEMBL114_rn	exon	38737641	38737674	0.0452047961174515	-	.	gene_id "ENSRNOG00000008470"; transcript_id "ENSRNOG00000008470_tx_9"; exon_id "12_38737641_38737674_-"; exonnum "13"; txlen "2720";
12	ensembl	three_prime_utr	38737641	38737855	0	-	.	gene_id "ENSRNOG00000008470"; gene_version "9"; transcript_id "ENSRNOT00000112473"; transcript_version "2"; gene_name "Lrrc43"; gene_source "ensembl"; gene_biotype "protein_coding"; transcript_name "Lrrc43-204"; transcript_source "ensembl"; transcript_biotype "protein_coding";
12	ensembl	exon	38737641	38738197	0	-	.	gene_id "ENSRNOG00000008470"; gene_version "9"; transcript_id "ENSRNOT00000112473"; transcript_version "2"; exon_number "10"; gene_name "Lrrc43"; gene_source "ensembl"; gene_biotype "protein_coding"; transcript_name "Lrrc43-204"; transcript_source "ensembl"; transcript_biotype "protein_coding"; exon_id "ENSRNOE00000748906"; exon_version "1";
12	ensembl	transcript	38737641	38753342	0	-	.	gene_id "ENSRNOG00000008470"; gene_version "9"; transcript_id "ENSRNOT00000112473"; transcript_version "2"; gene_name "Lrrc43"; gene_source "ensembl"; gene_biotype "protein_coding"; transcript_name "Lrrc43-204"; transcript_source "ensembl"; transcript_biotype "protein_coding";
12	ensembl	stop_codon	38737856	38737858	0	-	0	gene_id "ENSRNOG00000008470"; gene_version "9"; transcript_id "ENSRNOT00000112473"; transcript_version "2"; exon_number "10"; gene_name "Lrrc43"; gene_source "ensembl"; gene_biotype "protein_coding"; transcript_name "Lrrc43-204"; transcript_source "ensembl"; transcript_biotype "protein_coding";
12	ensembl	CDS	38737859	38738197	0	-	0	gene_id "ENSRNOG00000008470"; gene_version "9"; transcript_id "ENSRNOT00000112473"; transcript_version "2"; exon_number "10"; gene_name "Lrrc43"; gene_source "ensembl"; gene_biotype "protein_coding"; transcript_name "Lrrc43-204"; transcript_source "ensembl"; transcript_biotype "protein_coding"; protein_id "ENSRNOP00000081490"; protein_version "2";
12	ensembl	exon	38737990	38738197	0	-	.	gene_id "ENSRNOG00000008470"; gene_version "9"; transcript_id "ENSRNOT00000082462"; transcript_version "3"; exon_number "6"; gene_name "Lrrc43"; gene_source "ensembl"; gene_biotype "protein_coding"; transcript_name "Lrrc43-202"; transcript_source "ensembl"; transcript_biotype "protein_coding"; exon_id "ENSRNOE00000643703"; exon_version "1";
12	ensembl	CDS	38737990	38738197	0	-	0	gene_id "ENSRNOG00000008470"; gene_version "9"; transcript_id "ENSRNOT00000082462"; transcript_version "3"; exon_number "6"; gene_name "Lrrc43"; gene_source "ensembl"; gene_biotype "protein_coding"; transcript_name "Lrrc43-202"; transcript_source "ensembl"; transcript_biotype "protein_coding"; protein_id "ENSRNOP00000074494"; protein_version "3";
12	ensembl	exon	38738012	38738197	0	-	.	gene_id "ENSRNOG00000008470"; gene_version "9"; transcript_id "ENSRNOT00000104058"; transcript_version "2"; exon_number "10"; gene_name "Lrrc43"; gene_source "ensembl"; gene_biotype "protein_coding"; transcript_name "Lrrc43-203"; transcript_source "ensembl"; transcript_biotype "protein_coding"; exon_id "ENSRNOE00000079848"; exon_version "1"; tag "Ensembl_canonical";
12	ensembl	CDS	38738012	38738197	0	-	0	gene_id "ENSRNOG00000008470"; gene_version "9"; transcript_id "ENSRNOT00000104058"; transcript_version "2"; exon_number "10"; gene_name "Lrrc43"; gene_source "ensembl"; gene_biotype "protein_coding"; transcript_name "Lrrc43-203"; transcript_source "ensembl"; transcript_biotype "protein_coding"; protein_id "ENSRNOP00000094870"; protein_version "1"; tag "Ensembl_canonical";
12	ensembl	exon	38738012	38738197	0	-	.	gene_id "ENSRNOG00000008470"; gene_version "9"; transcript_id "ENSRNOT00000011240"; transcript_version "8"; exon_number "9"; gene_name "Lrrc43"; gene_source "ensembl"; gene_biotype "protein_coding"; transcript_name "Lrrc43-201"; transcript_source "ensembl"; transcript_biotype "protein_coding"; exon_id "ENSRNOE00000079848"; exon_version "1";
12	ensembl	CDS	38738012	38738197	0	-	0	gene_id "ENSRNOG00000008470"; gene_version "9"; transcript_id "ENSRNOT00000011240"; transcript_version "8"; exon_number "9"; gene_name "Lrrc43"; gene_source "ensembl"; gene_biotype "protein_coding"; transcript_name "Lrrc43-201"; transcript_source "ensembl"; transcript_biotype "protein_coding"; protein_id "ENSRNOP00000011240"; protein_version "6";
12	ENSEMBL114_rn	exon	38738012	38738197	0.54339037947931	-	.	gene_id "ENSRNOG00000008470"; transcript_id "ENSRNOG00000008470_tx_1"; exon_id "12_38738012_38738197_-"; exonnum "10"; txlen "2174";
12	ENSEMBL114_rn	exon	38738012	38738197	0.0452047961174515	-	.	gene_id "ENSRNOG00000008470"; transcript_id "ENSRNOG00000008470_tx_10"; exon_id "12_38738012_38738197_-"; exonnum "12"; txlen "2614";
12	ENSEMBL114_rn	exon	38738012	38738197	0.534022179133101	-	.	gene_id "ENSRNOG00000008470"; transcript_id "ENSRNOG00000008470_tx_2"; exon_id "12_38738012_38738197_-"; exonnum "10"; txlen "2284";
12	ENSEMBL114_rn	exon	38738012	38738197	0.200762476874564	-	.	gene_id "ENSRNOG00000008470"; transcript_id "ENSRNOG00000008470_tx_3"; exon_id "12_38738012_38738197_-"; exonnum "11"; txlen "2530";
12	ENSEMBL114_rn	exon	38738012	38738197	0.196773818393613	-	.	gene_id "ENSRNOG00000008470"; transcript_id "ENSRNOG00000008470_tx_4"; exon_id "12_38738012_38738197_-"; exonnum "11"; txlen "2424";
12	ENSEMBL114_rn	exon	38738012	38738197	0.181151572676552	-	.	gene_id "ENSRNOG00000008470"; transcript_id "ENSRNOG00000008470_tx_5"; exon_id "12_38738012_38738197_-"; exonnum "11"; txlen "2420";
12	ENSEMBL114_rn	exon	38738012	38738197	0.181151572676552	-	.	gene_id "ENSRNOG00000008470"; transcript_id "ENSRNOG00000008470_tx_6"; exon_id "12_38738012_38738197_-"; exonnum "11"; txlen "2314";
12	ENSEMBL114_rn	exon	38738012	38738197	0.0452047961174515	-	.	gene_id "ENSRNOG00000008470"; transcript_id "ENSRNOG00000008470_tx_8"; exon_id "12_38738012_38738197_-"; exonnum "11"; txlen "2474";
12	ENSEMBL114_rn	exon	38738012	38738197	0.0452047961174515	-	.	gene_id "ENSRNOG00000008470"; transcript_id "ENSRNOG00000008470_tx_9"; exon_id "12_38738012_38738197_-"; exonnum "12"; txlen "2720";
12	ensembl	exon	38738289	38738384	0	-	.	gene_id "ENSRNOG00000008470"; gene_version "9"; transcript_id "ENSRNOT00000082462"; transcript_version "3"; exon_number "5"; gene_name "Lrrc43"; gene_source "ensembl"; gene_biotype "protein_coding"; transcript_name "Lrrc43-202"; transcript_source "ensembl"; transcript_biotype "protein_coding"; exon_id "ENSRNOE00000079809"; exon_version "1";
12	ensembl	CDS	38738289	38738384	0	-	0	gene_id "ENSRNOG00000008470"; gene_version "9"; transcript_id "ENSRNOT00000082462"; transcript_version "3"; exon_number "5"; gene_name "Lrrc43"; gene_source "ensembl"; gene_biotype "protein_coding"; transcript_name "Lrrc43-202"; transcript_source "ensembl"; transcript_biotype "protein_coding"; protein_id "ENSRNOP00000074494"; protein_version "3";
12	ensembl	exon	38738289	38738384	0	-	.	gene_id "ENSRNOG00000008470"; gene_version "9"; transcript_id "ENSRNOT00000112473"; transcript_version "2"; exon_number "9"; gene_name "Lrrc43"; gene_source "ensembl"; gene_biotype "protein_coding"; transcript_name "Lrrc43-204"; transcript_source "ensembl"; transcript_biotype "protein_coding"; exon_id "ENSRNOE00000079809"; exon_version "1";
12	ensembl	CDS	38738289	38738384	0	-	0	gene_id "ENSRNOG00000008470"; gene_version "9"; transcript_id "ENSRNOT00000112473"; transcript_version "2"; exon_number "9"; gene_name "Lrrc43"; gene_source "ensembl"; gene_biotype "protein_coding"; transcript_name "Lrrc43-204"; transcript_source "ensembl"; transcript_biotype "protein_coding"; protein_id "ENSRNOP00000081490"; protein_version "2";
12	ensembl	exon	38738289	38738384	0	-	.	gene_id "ENSRNOG00000008470"; gene_version "9"; transcript_id "ENSRNOT00000104058"; transcript_version "2"; exon_number "9"; gene_name "Lrrc43"; gene_source "ensembl"; gene_biotype "protein_coding"; transcript_name "Lrrc43-203"; transcript_source "ensembl"; transcript_biotype "protein_coding"; exon_id "ENSRNOE00000079809"; exon_version "1"; tag "Ensembl_canonical";
12	ensembl	CDS	38738289	38738384	0	-	0	gene_id "ENSRNOG00000008470"; gene_version "9"; transcript_id "ENSRNOT00000104058"; transcript_version "2"; exon_number "9"; gene_name "Lrrc43"; gene_source "ensembl"; gene_biotype "protein_coding"; transcript_name "Lrrc43-203"; transcript_source "ensembl"; transcript_biotype "protein_coding"; protein_id "ENSRNOP00000094870"; protein_version "1"; tag "Ensembl_canonical";
12	ensembl	exon	38738289	38738384	0	-	.	gene_id "ENSRNOG00000008470"; gene_version "9"; transcript_id "ENSRNOT00000011240"; transcript_version "8"; exon_number "8"; gene_name "Lrrc43"; gene_source "ensembl"; gene_biotype "protein_coding"; transcript_name "Lrrc43-201"; transcript_source "ensembl"; transcript_biotype "protein_coding"; exon_id "ENSRNOE00000079809"; exon_version "1";
12	ensembl	CDS	38738289	38738384	0	-	0	gene_id "ENSRNOG00000008470"; gene_version "9"; transcript_id "ENSRNOT00000011240"; transcript_version "8"; exon_number "8"; gene_name "Lrrc43"; gene_source "ensembl"; gene_biotype "protein_coding"; transcript_name "Lrrc43-201"; transcript_source "ensembl"; transcript_biotype "protein_coding"; protein_id "ENSRNOP00000011240"; protein_version "6";
12	ENSEMBL114_rn	exon	38738289	38738384	0.54339037947931	-	.	gene_id "ENSRNOG00000008470"; transcript_id "ENSRNOG00000008470_tx_1"; exon_id "12_38738289_38738384_-"; exonnum "9"; txlen "2174";
12	ENSEMBL114_rn	exon	38738289	38738384	0.0452047961174515	-	.	gene_id "ENSRNOG00000008470"; transcript_id "ENSRNOG00000008470_tx_10"; exon_id "12_38738289_38738384_-"; exonnum "11"; txlen "2614";
12	ENSEMBL114_rn	exon	38738289	38738384	0.534022179133101	-	.	gene_id "ENSRNOG00000008470"; transcript_id "ENSRNOG00000008470_tx_2"; exon_id "12_38738289_38738384_-"; exonnum "9"; txlen "2284";
12	ENSEMBL114_rn	exon	38738289	38738384	0.200762476874564	-	.	gene_id "ENSRNOG00000008470"; transcript_id "ENSRNOG00000008470_tx_3"; exon_id "12_38738289_38738384_-"; exonnum "10"; txlen "2530";
12	ENSEMBL114_rn	exon	38738289	38738384	0.196773818393613	-	.	gene_id "ENSRNOG00000008470"; transcript_id "ENSRNOG00000008470_tx_4"; exon_id "12_38738289_38738384_-"; exonnum "10"; txlen "2424";
12	ENSEMBL114_rn	exon	38738289	38738384	0.181151572676552	-	.	gene_id "ENSRNOG00000008470"; transcript_id "ENSRNOG00000008470_tx_5"; exon_id "12_38738289_38738384_-"; exonnum "10"; txlen "2420";
12	ENSEMBL114_rn	exon	38738289	38738384	0.181151572676552	-	.	gene_id "ENSRNOG00000008470"; transcript_id "ENSRNOG00000008470_tx_6"; exon_id "12_38738289_38738384_-"; exonnum "10"; txlen "2314";
12	ENSEMBL114_rn	exon	38738289	38738384	0.0452047961174515	-	.	gene_id "ENSRNOG00000008470"; transcript_id "ENSRNOG00000008470_tx_8"; exon_id "12_38738289_38738384_-"; exonnum "10"; txlen "2474";
12	ENSEMBL114_rn	exon	38738289	38738384	0.0452047961174515	-	.	gene_id "ENSRNOG00000008470"; transcript_id "ENSRNOG00000008470_tx_9"; exon_id "12_38738289_38738384_-"; exonnum "11"; txlen "2720";
12	ensembl	exon	38738500	38738641	0	-	.	gene_id "ENSRNOG00000008470"; gene_version "9"; transcript_id "ENSRNOT00000082462"; transcript_version "3"; exon_number "4"; gene_name "Lrrc43"; gene_source "ensembl"; gene_biotype "protein_coding"; transcript_name "Lrrc43-202"; transcript_source "ensembl"; transcript_biotype "protein_coding"; exon_id "ENSRNOE00000079765"; exon_version "2";
12	ensembl	CDS	38738500	38738641	0	-	1	gene_id "ENSRNOG00000008470"; gene_version "9"; transcript_id "ENSRNOT00000082462"; transcript_version "3"; exon_number "4"; gene_name "Lrrc43"; gene_source "ensembl"; gene_biotype "protein_coding"; transcript_name "Lrrc43-202"; transcript_source "ensembl"; transcript_biotype "protein_coding"; protein_id "ENSRNOP00000074494"; protein_version "3";
12	ensembl	exon	38738500	38738641	0	-	.	gene_id "ENSRNOG00000008470"; gene_version "9"; transcript_id "ENSRNOT00000112473"; transcript_version "2"; exon_number "8"; gene_name "Lrrc43"; gene_source "ensembl"; gene_biotype "protein_coding"; transcript_name "Lrrc43-204"; transcript_source "ensembl"; transcript_biotype "protein_coding"; exon_id "ENSRNOE00000079765"; exon_version "2";
12	ensembl	CDS	38738500	38738641	0	-	1	gene_id "ENSRNOG00000008470"; gene_version "9"; transcript_id "ENSRNOT00000112473"; transcript_version "2"; exon_number "8"; gene_name "Lrrc43"; gene_source "ensembl"; gene_biotype "protein_coding"; transcript_name "Lrrc43-204"; transcript_source "ensembl"; transcript_biotype "protein_coding"; protein_id "ENSRNOP00000081490"; protein_version "2";
12	ensembl	exon	38738500	38738641	0	-	.	gene_id "ENSRNOG00000008470"; gene_version "9"; transcript_id "ENSRNOT00000104058"; transcript_version "2"; exon_number "8"; gene_name "Lrrc43"; gene_source "ensembl"; gene_biotype "protein_coding"; transcript_name "Lrrc43-203"; transcript_source "ensembl"; transcript_biotype "protein_coding"; exon_id "ENSRNOE00000079765"; exon_version "2"; tag "Ensembl_canonical";
12	ensembl	CDS	38738500	38738641	0	-	1	gene_id "ENSRNOG00000008470"; gene_version "9"; transcript_id "ENSRNOT00000104058"; transcript_version "2"; exon_number "8"; gene_name "Lrrc43"; gene_source "ensembl"; gene_biotype "protein_coding"; transcript_name "Lrrc43-203"; transcript_source "ensembl"; transcript_biotype "protein_coding"; protein_id "ENSRNOP00000094870"; protein_version "1"; tag "Ensembl_canonical";
12	ensembl	exon	38738500	38738641	0	-	.	gene_id "ENSRNOG00000008470"; gene_version "9"; transcript_id "ENSRNOT00000011240"; transcript_version "8"; exon_number "7"; gene_name "Lrrc43"; gene_source "ensembl"; gene_biotype "protein_coding"; transcript_name "Lrrc43-201"; transcript_source "ensembl"; transcript_biotype "protein_coding"; exon_id "ENSRNOE00000079765"; exon_version "2";
12	ensembl	CDS	38738500	38738641	0	-	1	gene_id "ENSRNOG00000008470"; gene_version "9"; transcript_id "ENSRNOT00000011240"; transcript_version "8"; exon_number "7"; gene_name "Lrrc43"; gene_source "ensembl"; gene_biotype "protein_coding"; transcript_name "Lrrc43-201"; transcript_source "ensembl"; transcript_biotype "protein_coding"; protein_id "ENSRNOP00000011240"; protein_version "6";
12	ENSEMBL114_rn	exon	38738500	38738641	0.54339037947931	-	.	gene_id "ENSRNOG00000008470"; transcript_id "ENSRNOG00000008470_tx_1"; exon_id "12_38738500_38738641_-"; exonnum "8"; txlen "2174";
12	ENSEMBL114_rn	exon	38738500	38738641	0.0452047961174515	-	.	gene_id "ENSRNOG00000008470"; transcript_id "ENSRNOG00000008470_tx_10"; exon_id "12_38738500_38738641_-"; exonnum "10"; txlen "2614";
12	ENSEMBL114_rn	exon	38738500	38738641	0.534022179133101	-	.	gene_id "ENSRNOG00000008470"; transcript_id "ENSRNOG00000008470_tx_2"; exon_id "12_38738500_38738641_-"; exonnum "8"; txlen "2284";
12	ENSEMBL114_rn	exon	38738500	38738641	0.200762476874564	-	.	gene_id "ENSRNOG00000008470"; transcript_id "ENSRNOG00000008470_tx_3"; exon_id "12_38738500_38738641_-"; exonnum "9"; txlen "2530";
12	ENSEMBL114_rn	exon	38738500	38738641	0.196773818393613	-	.	gene_id "ENSRNOG00000008470"; transcript_id "ENSRNOG00000008470_tx_4"; exon_id "12_38738500_38738641_-"; exonnum "9"; txlen "2424";
12	ENSEMBL114_rn	exon	38738500	38738641	0.181151572676552	-	.	gene_id "ENSRNOG00000008470"; transcript_id "ENSRNOG00000008470_tx_5"; exon_id "12_38738500_38738641_-"; exonnum "9"; txlen "2420";
12	ENSEMBL114_rn	exon	38738500	38738641	0.181151572676552	-	.	gene_id "ENSRNOG00000008470"; transcript_id "ENSRNOG00000008470_tx_6"; exon_id "12_38738500_38738641_-"; exonnum "9"; txlen "2314";
12	ENSEMBL114_rn	exon	38738500	38738641	0.0452047961174515	-	.	gene_id "ENSRNOG00000008470"; transcript_id "ENSRNOG00000008470_tx_8"; exon_id "12_38738500_38738641_-"; exonnum "9"; txlen "2474";
12	ENSEMBL114_rn	exon	38738500	38738641	0.0452047961174515	-	.	gene_id "ENSRNOG00000008470"; transcript_id "ENSRNOG00000008470_tx_9"; exon_id "12_38738500_38738641_-"; exonnum "10"; txlen "2720";
12	ensembl	exon	38740430	38740791	0	-	.	gene_id "ENSRNOG00000008470"; gene_version "9"; transcript_id "ENSRNOT00000082462"; transcript_version "3"; exon_number "3"; gene_name "Lrrc43"; gene_source "ensembl"; gene_biotype "protein_coding"; transcript_name "Lrrc43-202"; transcript_source "ensembl"; transcript_biotype "protein_coding"; exon_id "ENSRNOE00000263011"; exon_version "2";
12	ensembl	CDS	38740430	38740791	0	-	0	gene_id "ENSRNOG00000008470"; gene_version "9"; transcript_id "ENSRNOT00000082462"; transcript_version "3"; exon_number "3"; gene_name "Lrrc43"; gene_source "ensembl"; gene_biotype "protein_coding"; transcript_name "Lrrc43-202"; transcript_source "ensembl"; transcript_biotype "protein_coding"; protein_id "ENSRNOP00000074494"; protein_version "3";
12	ensembl	exon	38740430	38740791	0	-	.	gene_id "ENSRNOG00000008470"; gene_version "9"; transcript_id "ENSRNOT00000112473"; transcript_version "2"; exon_number "7"; gene_name "Lrrc43"; gene_source "ensembl"; gene_biotype "protein_coding"; transcript_name "Lrrc43-204"; transcript_source "ensembl"; transcript_biotype "protein_coding"; exon_id "ENSRNOE00000263011"; exon_version "2";
12	ensembl	CDS	38740430	38740791	0	-	0	gene_id "ENSRNOG00000008470"; gene_version "9"; transcript_id "ENSRNOT00000112473"; transcript_version "2"; exon_number "7"; gene_name "Lrrc43"; gene_source "ensembl"; gene_biotype "protein_coding"; transcript_name "Lrrc43-204"; transcript_source "ensembl"; transcript_biotype "protein_coding"; protein_id "ENSRNOP00000081490"; protein_version "2";
12	ensembl	exon	38740430	38740791	0	-	.	gene_id "ENSRNOG00000008470"; gene_version "9"; transcript_id "ENSRNOT00000104058"; transcript_version "2"; exon_number "7"; gene_name "Lrrc43"; gene_source "ensembl"; gene_biotype "protein_coding"; transcript_name "Lrrc43-203"; transcript_source "ensembl"; transcript_biotype "protein_coding"; exon_id "ENSRNOE00000263011"; exon_version "2"; tag "Ensembl_canonical";
12	ensembl	CDS	38740430	38740791	0	-	0	gene_id "ENSRNOG00000008470"; gene_version "9"; transcript_id "ENSRNOT00000104058"; transcript_version "2"; exon_number "7"; gene_name "Lrrc43"; gene_source "ensembl"; gene_biotype "protein_coding"; transcript_name "Lrrc43-203"; transcript_source "ensembl"; transcript_biotype "protein_coding"; protein_id "ENSRNOP00000094870"; protein_version "1"; tag "Ensembl_canonical";
12	ensembl	exon	38740430	38740791	0	-	.	gene_id "ENSRNOG00000008470"; gene_version "9"; transcript_id "ENSRNOT00000011240"; transcript_version "8"; exon_number "6"; gene_name "Lrrc43"; gene_source "ensembl"; gene_biotype "protein_coding"; transcript_name "Lrrc43-201"; transcript_source "ensembl"; transcript_biotype "protein_coding"; exon_id "ENSRNOE00000263011"; exon_version "2";
12	ensembl	CDS	38740430	38740791	0	-	0	gene_id "ENSRNOG00000008470"; gene_version "9"; transcript_id "ENSRNOT00000011240"; transcript_version "8"; exon_number "6"; gene_name "Lrrc43"; gene_source "ensembl"; gene_biotype "protein_coding"; transcript_name "Lrrc43-201"; transcript_source "ensembl"; transcript_biotype "protein_coding"; protein_id "ENSRNOP00000011240"; protein_version "6";
12	ENSEMBL114_rn	exon	38740430	38740791	0.54339037947931	-	.	gene_id "ENSRNOG00000008470"; transcript_id "ENSRNOG00000008470_tx_1"; exon_id "12_38740430_38740791_-"; exonnum "7"; txlen "2174";
12	ENSEMBL114_rn	exon	38740430	38740791	0.0452047961174515	-	.	gene_id "ENSRNOG00000008470"; transcript_id "ENSRNOG00000008470_tx_10"; exon_id "12_38740430_38740791_-"; exonnum "9"; txlen "2614";
12	ENSEMBL114_rn	exon	38740430	38740791	0.534022179133101	-	.	gene_id "ENSRNOG00000008470"; transcript_id "ENSRNOG00000008470_tx_2"; exon_id "12_38740430_38740791_-"; exonnum "7"; txlen "2284";
12	ENSEMBL114_rn	exon	38740430	38740791	0.200762476874564	-	.	gene_id "ENSRNOG00000008470"; transcript_id "ENSRNOG00000008470_tx_3"; exon_id "12_38740430_38740791_-"; exonnum "8"; txlen "2530";
12	ENSEMBL114_rn	exon	38740430	38740791	0.196773818393613	-	.	gene_id "ENSRNOG00000008470"; transcript_id "ENSRNOG00000008470_tx_4"; exon_id "12_38740430_38740791_-"; exonnum "8"; txlen "2424";
12	ENSEMBL114_rn	exon	38740430	38740791	0.181151572676552	-	.	gene_id "ENSRNOG00000008470"; transcript_id "ENSRNOG00000008470_tx_5"; exon_id "12_38740430_38740791_-"; exonnum "8"; txlen "2420";
12	ENSEMBL114_rn	exon	38740430	38740791	0.181151572676552	-	.	gene_id "ENSRNOG00000008470"; transcript_id "ENSRNOG00000008470_tx_6"; exon_id "12_38740430_38740791_-"; exonnum "8"; txlen "2314";
12	ENSEMBL114_rn	exon	38740430	38740791	0.0452047961174515	-	.	gene_id "ENSRNOG00000008470"; transcript_id "ENSRNOG00000008470_tx_8"; exon_id "12_38740430_38740791_-"; exonnum "8"; txlen "2474";
12	ENSEMBL114_rn	exon	38740430	38740791	0.0452047961174515	-	.	gene_id "ENSRNOG00000008470"; transcript_id "ENSRNOG00000008470_tx_9"; exon_id "12_38740430_38740791_-"; exonnum "9"; txlen "2720";
12	ensembl	exon	38741350	38741558	0	-	.	gene_id "ENSRNOG00000008470"; gene_version "9"; transcript_id "ENSRNOT00000082462"; transcript_version "3"; exon_number "2"; gene_name "Lrrc43"; gene_source "ensembl"; gene_biotype "protein_coding"; transcript_name "Lrrc43-202"; transcript_source "ensembl"; transcript_biotype "protein_coding"; exon_id "ENSRNOE00000079934"; exon_version "2";
12	ensembl	CDS	38741350	38741558	0	-	2	gene_id "ENSRNOG00000008470"; gene_version "9"; transcript_id "ENSRNOT00000082462"; transcript_version "3"; exon_number "2"; gene_name "Lrrc43"; gene_source "ensembl"; gene_biotype "protein_coding"; transcript_name "Lrrc43-202"; transcript_source "ensembl"; transcript_biotype "protein_coding"; protein_id "ENSRNOP00000074494"; protein_version "3";
12	ensembl	exon	38741350	38741558	0	-	.	gene_id "ENSRNOG00000008470"; gene_version "9"; transcript_id "ENSRNOT00000112473"; transcript_version "2"; exon_number "6"; gene_name "Lrrc43"; gene_source "ensembl"; gene_biotype "protein_coding"; transcript_name "Lrrc43-204"; transcript_source "ensembl"; transcript_biotype "protein_coding"; exon_id "ENSRNOE00000079934"; exon_version "2";
12	ensembl	CDS	38741350	38741558	0	-	2	gene_id "ENSRNOG00000008470"; gene_version "9"; transcript_id "ENSRNOT00000112473"; transcript_version "2"; exon_number "6"; gene_name "Lrrc43"; gene_source "ensembl"; gene_biotype "protein_coding"; transcript_name "Lrrc43-204"; transcript_source "ensembl"; transcript_biotype "protein_coding"; protein_id "ENSRNOP00000081490"; protein_version "2";
12	ensembl	exon	38741350	38741558	0	-	.	gene_id "ENSRNOG00000008470"; gene_version "9"; transcript_id "ENSRNOT00000104058"; transcript_version "2"; exon_number "6"; gene_name "Lrrc43"; gene_source "ensembl"; gene_biotype "protein_coding"; transcript_name "Lrrc43-203"; transcript_source "ensembl"; transcript_biotype "protein_coding"; exon_id "ENSRNOE00000079934"; exon_version "2"; tag "Ensembl_canonical";
12	ensembl	CDS	38741350	38741558	0	-	2	gene_id "ENSRNOG00000008470"; gene_version "9"; transcript_id "ENSRNOT00000104058"; transcript_version "2"; exon_number "6"; gene_name "Lrrc43"; gene_source "ensembl"; gene_biotype "protein_coding"; transcript_name "Lrrc43-203"; transcript_source "ensembl"; transcript_biotype "protein_coding"; protein_id "ENSRNOP00000094870"; protein_version "1"; tag "Ensembl_canonical";
12	ensembl	exon	38741350	38741558	0	-	.	gene_id "ENSRNOG00000008470"; gene_version "9"; transcript_id "ENSRNOT00000011240"; transcript_version "8"; exon_number "5"; gene_name "Lrrc43"; gene_source "ensembl"; gene_biotype "protein_coding"; transcript_name "Lrrc43-201"; transcript_source "ensembl"; transcript_biotype "protein_coding"; exon_id "ENSRNOE00000079934"; exon_version "2";
12	ensembl	CDS	38741350	38741558	0	-	2	gene_id "ENSRNOG00000008470"; gene_version "9"; transcript_id "ENSRNOT00000011240"; transcript_version "8"; exon_number "5"; gene_name "Lrrc43"; gene_source "ensembl"; gene_biotype "protein_coding"; transcript_name "Lrrc43-201"; transcript_source "ensembl"; transcript_biotype "protein_coding"; protein_id "ENSRNOP00000011240"; protein_version "6";
12	ENSEMBL114_rn	exon	38741350	38741558	0.54339037947931	-	.	gene_id "ENSRNOG00000008470"; transcript_id "ENSRNOG00000008470_tx_1"; exon_id "12_38741350_38741558_-"; exonnum "6"; txlen "2174";
12	ENSEMBL114_rn	exon	38741350	38741558	0.0452047961174515	-	.	gene_id "ENSRNOG00000008470"; transcript_id "ENSRNOG00000008470_tx_10"; exon_id "12_38741350_38741558_-"; exonnum "8"; txlen "2614";
12	ENSEMBL114_rn	exon	38741350	38741558	0.534022179133101	-	.	gene_id "ENSRNOG00000008470"; transcript_id "ENSRNOG00000008470_tx_2"; exon_id "12_38741350_38741558_-"; exonnum "6"; txlen "2284";
12	ENSEMBL114_rn	exon	38741350	38741558	0.200762476874564	-	.	gene_id "ENSRNOG00000008470"; transcript_id "ENSRNOG00000008470_tx_3"; exon_id "12_38741350_38741558_-"; exonnum "7"; txlen "2530";
12	ENSEMBL114_rn	exon	38741350	38741558	0.196773818393613	-	.	gene_id "ENSRNOG00000008470"; transcript_id "ENSRNOG00000008470_tx_4"; exon_id "12_38741350_38741558_-"; exonnum "7"; txlen "2424";
12	ENSEMBL114_rn	exon	38741350	38741558	0.181151572676552	-	.	gene_id "ENSRNOG00000008470"; transcript_id "ENSRNOG00000008470_tx_5"; exon_id "12_38741350_38741558_-"; exonnum "7"; txlen "2420";
12	ENSEMBL114_rn	exon	38741350	38741558	0.181151572676552	-	.	gene_id "ENSRNOG00000008470"; transcript_id "ENSRNOG00000008470_tx_6"; exon_id "12_38741350_38741558_-"; exonnum "7"; txlen "2314";
12	ENSEMBL114_rn	exon	38741350	38741558	0.0452047961174515	-	.	gene_id "ENSRNOG00000008470"; transcript_id "ENSRNOG00000008470_tx_8"; exon_id "12_38741350_38741558_-"; exonnum "7"; txlen "2474";
12	ENSEMBL114_rn	exon	38741350	38741558	0.0452047961174515	-	.	gene_id "ENSRNOG00000008470"; transcript_id "ENSRNOG00000008470_tx_9"; exon_id "12_38741350_38741558_-"; exonnum "8"; txlen "2720";
12	ensembl	exon	38742081	38742213	0	-	.	gene_id "ENSRNOG00000008470"; gene_version "9"; transcript_id "ENSRNOT00000011240"; transcript_version "8"; exon_number "4"; gene_name "Lrrc43"; gene_source "ensembl"; gene_biotype "protein_coding"; transcript_name "Lrrc43-201"; transcript_source "ensembl"; transcript_biotype "protein_coding"; exon_id "ENSRNOE00000523363"; exon_version "1";
12	ensembl	CDS	38742081	38742213	0	-	0	gene_id "ENSRNOG00000008470"; gene_version "9"; transcript_id "ENSRNOT00000011240"; transcript_version "8"; exon_number "4"; gene_name "Lrrc43"; gene_source "ensembl"; gene_biotype "protein_coding"; transcript_name "Lrrc43-201"; transcript_source "ensembl"; transcript_biotype "protein_coding"; protein_id "ENSRNOP00000011240"; protein_version "6";
12	ENSEMBL114_rn	exon	38742081	38742213	0.54339037947931	-	.	gene_id "ENSRNOG00000008470"; transcript_id "ENSRNOG00000008470_tx_1"; exon_id "12_38742081_38742213_-"; exonnum "5"; txlen "2174";
12	ENSEMBL114_rn	exon	38742081	38742213	0.0452047961174515	-	.	gene_id "ENSRNOG00000008470"; transcript_id "ENSRNOG00000008470_tx_10"; exon_id "12_38742081_38742213_-"; exonnum "7"; txlen "2614";
12	ENSEMBL114_rn	exon	38742081	38742213	0.534022179133101	-	.	gene_id "ENSRNOG00000008470"; transcript_id "ENSRNOG00000008470_tx_2"; exon_id "12_38742081_38742213_-"; exonnum "5"; txlen "2284";
12	ENSEMBL114_rn	exon	38742081	38742213	0.196773818393613	-	.	gene_id "ENSRNOG00000008470"; transcript_id "ENSRNOG00000008470_tx_4"; exon_id "12_38742081_38742213_-"; exonnum "6"; txlen "2424";
12	ENSEMBL114_rn	exon	38742081	38742213	0.181151572676552	-	.	gene_id "ENSRNOG00000008470"; transcript_id "ENSRNOG00000008470_tx_6"; exon_id "12_38742081_38742213_-"; exonnum "6"; txlen "2314";
12	ENSEMBL114_rn	exon	38742081	38742213	0.0452047961174515	-	.	gene_id "ENSRNOG00000008470"; transcript_id "ENSRNOG00000008470_tx_8"; exon_id "12_38742081_38742213_-"; exonnum "6"; txlen "2474";
12	ensembl	exon	38742081	38742319	0	-	.	gene_id "ENSRNOG00000008470"; gene_version "9"; transcript_id "ENSRNOT00000112473"; transcript_version "2"; exon_number "5"; gene_name "Lrrc43"; gene_source "ensembl"; gene_biotype "protein_coding"; transcript_name "Lrrc43-204"; transcript_source "ensembl"; transcript_biotype "protein_coding"; exon_id "ENSRNOE00000079896"; exon_version "2";
12	ensembl	CDS	38742081	38742319	0	-	1	gene_id "ENSRNOG00000008470"; gene_version "9"; transcript_id "ENSRNOT00000112473"; transcript_version "2"; exon_number "5"; gene_name "Lrrc43"; gene_source "ensembl"; gene_biotype "protein_coding"; transcript_name "Lrrc43-204"; transcript_source "ensembl"; transcript_biotype "protein_coding"; protein_id "ENSRNOP00000081490"; protein_version "2";
12	ensembl	exon	38742081	38742319	0	-	.	gene_id "ENSRNOG00000008470"; gene_version "9"; transcript_id "ENSRNOT00000104058"; transcript_version "2"; exon_number "5"; gene_name "Lrrc43"; gene_source "ensembl"; gene_biotype "protein_coding"; transcript_name "Lrrc43-203"; transcript_source "ensembl"; transcript_biotype "protein_coding"; exon_id "ENSRNOE00000079896"; exon_version "2"; tag "Ensembl_canonical";
12	ensembl	CDS	38742081	38742319	0	-	1	gene_id "ENSRNOG00000008470"; gene_version "9"; transcript_id "ENSRNOT00000104058"; transcript_version "2"; exon_number "5"; gene_name "Lrrc43"; gene_source "ensembl"; gene_biotype "protein_coding"; transcript_name "Lrrc43-203"; transcript_source "ensembl"; transcript_biotype "protein_coding"; protein_id "ENSRNOP00000094870"; protein_version "1"; tag "Ensembl_canonical";
12	ENSEMBL114_rn	exon	38742081	38742319	0.200762476874564	-	.	gene_id "ENSRNOG00000008470"; transcript_id "ENSRNOG00000008470_tx_3"; exon_id "12_38742081_38742319_-"; exonnum "6"; txlen "2530";
12	ENSEMBL114_rn	exon	38742081	38742319	0.181151572676552	-	.	gene_id "ENSRNOG00000008470"; transcript_id "ENSRNOG00000008470_tx_5"; exon_id "12_38742081_38742319_-"; exonnum "6"; txlen "2420";
12	ENSEMBL114_rn	exon	38742081	38742319	0.0452047961174515	-	.	gene_id "ENSRNOG00000008470"; transcript_id "ENSRNOG00000008470_tx_9"; exon_id "12_38742081_38742319_-"; exonnum "7"; txlen "2720";
12	ensembl	CDS	38742081	38742321	0	-	0	gene_id "ENSRNOG00000008470"; gene_version "9"; transcript_id "ENSRNOT00000082462"; transcript_version "3"; exon_number "1"; gene_name "Lrrc43"; gene_source "ensembl"; gene_biotype "protein_coding"; transcript_name "Lrrc43-202"; transcript_source "ensembl"; transcript_biotype "protein_coding"; protein_id "ENSRNOP00000074494"; protein_version "3";
12	ensembl	exon	38742081	38742520	0	-	.	gene_id "ENSRNOG00000008470"; gene_version "9"; transcript_id "ENSRNOT00000082462"; transcript_version "3"; exon_number "1"; gene_name "Lrrc43"; gene_source "ensembl"; gene_biotype "protein_coding"; transcript_name "Lrrc43-202"; transcript_source "ensembl"; transcript_biotype "protein_coding"; exon_id "ENSRNOE00000765548"; exon_version "1";
12	ensembl	five_prime_utr	38742322	38742520	0	-	.	gene_id "ENSRNOG00000008470"; gene_version "9"; transcript_id "ENSRNOT00000082462"; transcript_version "3"; gene_name "Lrrc43"; gene_source "ensembl"; gene_biotype "protein_coding"; transcript_name "Lrrc43-202"; transcript_source "ensembl"; transcript_biotype "protein_coding";
12	ensembl	exon	38744328	38744467	0	-	.	gene_id "ENSRNOG00000008470"; gene_version "9"; transcript_id "ENSRNOT00000112473"; transcript_version "2"; exon_number "4"; gene_name "Lrrc43"; gene_source "ensembl"; gene_biotype "protein_coding"; transcript_name "Lrrc43-204"; transcript_source "ensembl"; transcript_biotype "protein_coding"; exon_id "ENSRNOE00000654910"; exon_version "1";
12	ensembl	CDS	38744328	38744467	0	-	0	gene_id "ENSRNOG00000008470"; gene_version "9"; transcript_id "ENSRNOT00000112473"; transcript_version "2"; exon_number "4"; gene_name "Lrrc43"; gene_source "ensembl"; gene_biotype "protein_coding"; transcript_name "Lrrc43-204"; transcript_source "ensembl"; transcript_biotype "protein_coding"; protein_id "ENSRNOP00000081490"; protein_version "2";
12	ensembl	exon	38744328	38744467	0	-	.	gene_id "ENSRNOG00000008470"; gene_version "9"; transcript_id "ENSRNOT00000104058"; transcript_version "2"; exon_number "4"; gene_name "Lrrc43"; gene_source "ensembl"; gene_biotype "protein_coding"; transcript_name "Lrrc43-203"; transcript_source "ensembl"; transcript_biotype "protein_coding"; exon_id "ENSRNOE00000654910"; exon_version "1"; tag "Ensembl_canonical";
12	ensembl	CDS	38744328	38744467	0	-	0	gene_id "ENSRNOG00000008470"; gene_version "9"; transcript_id "ENSRNOT00000104058"; transcript_version "2"; exon_number "4"; gene_name "Lrrc43"; gene_source "ensembl"; gene_biotype "protein_coding"; transcript_name "Lrrc43-203"; transcript_source "ensembl"; transcript_biotype "protein_coding"; protein_id "ENSRNOP00000094870"; protein_version "1"; tag "Ensembl_canonical";
12	ENSEMBL114_rn	exon	38744328	38744467	0.0452047961174515	-	.	gene_id "ENSRNOG00000008470"; transcript_id "ENSRNOG00000008470_tx_10"; exon_id "12_38744328_38744467_-"; exonnum "6"; txlen "2614";
12	ENSEMBL114_rn	exon	38744328	38744467	0.200762476874564	-	.	gene_id "ENSRNOG00000008470"; transcript_id "ENSRNOG00000008470_tx_3"; exon_id "12_38744328_38744467_-"; exonnum "5"; txlen "2530";
12	ENSEMBL114_rn	exon	38744328	38744467	0.196773818393613	-	.	gene_id "ENSRNOG00000008470"; transcript_id "ENSRNOG00000008470_tx_4"; exon_id "12_38744328_38744467_-"; exonnum "5"; txlen "2424";
12	ENSEMBL114_rn	exon	38744328	38744467	0.181151572676552	-	.	gene_id "ENSRNOG00000008470"; transcript_id "ENSRNOG00000008470_tx_5"; exon_id "12_38744328_38744467_-"; exonnum "5"; txlen "2420";
12	ENSEMBL114_rn	exon	38744328	38744467	0.181151572676552	-	.	gene_id "ENSRNOG00000008470"; transcript_id "ENSRNOG00000008470_tx_6"; exon_id "12_38744328_38744467_-"; exonnum "5"; txlen "2314";
12	ENSEMBL114_rn	exon	38744328	38744467	0.0452047961174515	-	.	gene_id "ENSRNOG00000008470"; transcript_id "ENSRNOG00000008470_tx_9"; exon_id "12_38744328_38744467_-"; exonnum "6"; txlen "2720";
12	ensembl	exon	38747297	38747407	0	-	.	gene_id "ENSRNOG00000008470"; gene_version "9"; transcript_id "ENSRNOT00000112473"; transcript_version "2"; exon_number "3"; gene_name "Lrrc43"; gene_source "ensembl"; gene_biotype "protein_coding"; transcript_name "Lrrc43-204"; transcript_source "ensembl"; transcript_biotype "protein_coding"; exon_id "ENSRNOE00000079545"; exon_version "4";
12	ensembl	CDS	38747297	38747407	0	-	0	gene_id "ENSRNOG00000008470"; gene_version "9"; transcript_id "ENSRNOT00000112473"; transcript_version "2"; exon_number "3"; gene_name "Lrrc43"; gene_source "ensembl"; gene_biotype "protein_coding"; transcript_name "Lrrc43-204"; transcript_source "ensembl"; transcript_biotype "protein_coding"; protein_id "ENSRNOP00000081490"; protein_version "2";
12	ensembl	exon	38747297	38747407	0	-	.	gene_id "ENSRNOG00000008470"; gene_version "9"; transcript_id "ENSRNOT00000104058"; transcript_version "2"; exon_number "3"; gene_name "Lrrc43"; gene_source "ensembl"; gene_biotype "protein_coding"; transcript_name "Lrrc43-203"; transcript_source "ensembl"; transcript_biotype "protein_coding"; exon_id "ENSRNOE00000079545"; exon_version "4"; tag "Ensembl_canonical";
12	ensembl	CDS	38747297	38747407	0	-	0	gene_id "ENSRNOG00000008470"; gene_version "9"; transcript_id "ENSRNOT00000104058"; transcript_version "2"; exon_number "3"; gene_name "Lrrc43"; gene_source "ensembl"; gene_biotype "protein_coding"; transcript_name "Lrrc43-203"; transcript_source "ensembl"; transcript_biotype "protein_coding"; protein_id "ENSRNOP00000094870"; protein_version "1"; tag "Ensembl_canonical";
12	ensembl	exon	38747297	38747407	0	-	.	gene_id "ENSRNOG00000008470"; gene_version "9"; transcript_id "ENSRNOT00000011240"; transcript_version "8"; exon_number "3"; gene_name "Lrrc43"; gene_source "ensembl"; gene_biotype "protein_coding"; transcript_name "Lrrc43-201"; transcript_source "ensembl"; transcript_biotype "protein_coding"; exon_id "ENSRNOE00000079545"; exon_version "4";
12	ensembl	CDS	38747297	38747407	0	-	0	gene_id "ENSRNOG00000008470"; gene_version "9"; transcript_id "ENSRNOT00000011240"; transcript_version "8"; exon_number "3"; gene_name "Lrrc43"; gene_source "ensembl"; gene_biotype "protein_coding"; transcript_name "Lrrc43-201"; transcript_source "ensembl"; transcript_biotype "protein_coding"; protein_id "ENSRNOP00000011240"; protein_version "6";
12	ENSEMBL114_rn	exon	38747297	38747407	0.54339037947931	-	.	gene_id "ENSRNOG00000008470"; transcript_id "ENSRNOG00000008470_tx_1"; exon_id "12_38747297_38747407_-"; exonnum "4"; txlen "2174";
12	ENSEMBL114_rn	exon	38747297	38747407	0.0452047961174515	-	.	gene_id "ENSRNOG00000008470"; transcript_id "ENSRNOG00000008470_tx_10"; exon_id "12_38747297_38747407_-"; exonnum "5"; txlen "2614";
12	ENSEMBL114_rn	exon	38747297	38747407	0.534022179133101	-	.	gene_id "ENSRNOG00000008470"; transcript_id "ENSRNOG00000008470_tx_2"; exon_id "12_38747297_38747407_-"; exonnum "4"; txlen "2284";
12	ENSEMBL114_rn	exon	38747297	38747407	0.200762476874564	-	.	gene_id "ENSRNOG00000008470"; transcript_id "ENSRNOG00000008470_tx_3"; exon_id "12_38747297_38747407_-"; exonnum "4"; txlen "2530";
12	ENSEMBL114_rn	exon	38747297	38747407	0.196773818393613	-	.	gene_id "ENSRNOG00000008470"; transcript_id "ENSRNOG00000008470_tx_4"; exon_id "12_38747297_38747407_-"; exonnum "4"; txlen "2424";
12	ENSEMBL114_rn	exon	38747297	38747407	0.181151572676552	-	.	gene_id "ENSRNOG00000008470"; transcript_id "ENSRNOG00000008470_tx_5"; exon_id "12_38747297_38747407_-"; exonnum "4"; txlen "2420";
12	ENSEMBL114_rn	exon	38747297	38747407	0.181151572676552	-	.	gene_id "ENSRNOG00000008470"; transcript_id "ENSRNOG00000008470_tx_6"; exon_id "12_38747297_38747407_-"; exonnum "4"; txlen "2314";
12	ENSEMBL114_rn	exon	38747297	38747407	0.0452047961174515	-	.	gene_id "ENSRNOG00000008470"; transcript_id "ENSRNOG00000008470_tx_8"; exon_id "12_38747297_38747407_-"; exonnum "5"; txlen "2474";
12	ENSEMBL114_rn	exon	38747297	38747407	0.0452047961174515	-	.	gene_id "ENSRNOG00000008470"; transcript_id "ENSRNOG00000008470_tx_9"; exon_id "12_38747297_38747407_-"; exonnum "5"; txlen "2720";
12	ensembl	exon	38748946	38749206	0	-	.	gene_id "ENSRNOG00000008470"; gene_version "9"; transcript_id "ENSRNOT00000112473"; transcript_version "2"; exon_number "2"; gene_name "Lrrc43"; gene_source "ensembl"; gene_biotype "protein_coding"; transcript_name "Lrrc43-204"; transcript_source "ensembl"; transcript_biotype "protein_coding"; exon_id "ENSRNOE00000079499"; exon_version "1";
12	ensembl	CDS	38748946	38749206	0	-	0	gene_id "ENSRNOG00000008470"; gene_version "9"; transcript_id "ENSRNOT00000112473"; transcript_version "2"; exon_number "2"; gene_name "Lrrc43"; gene_source "ensembl"; gene_biotype "protein_coding"; transcript_name "Lrrc43-204"; transcript_source "ensembl"; transcript_biotype "protein_coding"; protein_id "ENSRNOP00000081490"; protein_version "2";
12	ensembl	exon	38748946	38749206	0	-	.	gene_id "ENSRNOG00000008470"; gene_version "9"; transcript_id "ENSRNOT00000104058"; transcript_version "2"; exon_number "2"; gene_name "Lrrc43"; gene_source "ensembl"; gene_biotype "protein_coding"; transcript_name "Lrrc43-203"; transcript_source "ensembl"; transcript_biotype "protein_coding"; exon_id "ENSRNOE00000079499"; exon_version "1"; tag "Ensembl_canonical";
12	ensembl	CDS	38748946	38749206	0	-	0	gene_id "ENSRNOG00000008470"; gene_version "9"; transcript_id "ENSRNOT00000104058"; transcript_version "2"; exon_number "2"; gene_name "Lrrc43"; gene_source "ensembl"; gene_biotype "protein_coding"; transcript_name "Lrrc43-203"; transcript_source "ensembl"; transcript_biotype "protein_coding"; protein_id "ENSRNOP00000094870"; protein_version "1"; tag "Ensembl_canonical";
12	ensembl	exon	38748946	38749206	0	-	.	gene_id "ENSRNOG00000008470"; gene_version "9"; transcript_id "ENSRNOT00000011240"; transcript_version "8"; exon_number "2"; gene_name "Lrrc43"; gene_source "ensembl"; gene_biotype "protein_coding"; transcript_name "Lrrc43-201"; transcript_source "ensembl"; transcript_biotype "protein_coding"; exon_id "ENSRNOE00000079499"; exon_version "1";
12	ensembl	CDS	38748946	38749206	0	-	0	gene_id "ENSRNOG00000008470"; gene_version "9"; transcript_id "ENSRNOT00000011240"; transcript_version "8"; exon_number "2"; gene_name "Lrrc43"; gene_source "ensembl"; gene_biotype "protein_coding"; transcript_name "Lrrc43-201"; transcript_source "ensembl"; transcript_biotype "protein_coding"; protein_id "ENSRNOP00000011240"; protein_version "6";
12	ENSEMBL114_rn	exon	38748946	38749206	0.54339037947931	-	.	gene_id "ENSRNOG00000008470"; transcript_id "ENSRNOG00000008470_tx_1"; exon_id "12_38748946_38749206_-"; exonnum "3"; txlen "2174";
12	ENSEMBL114_rn	exon	38748946	38749206	0.0452047961174515	-	.	gene_id "ENSRNOG00000008470"; transcript_id "ENSRNOG00000008470_tx_10"; exon_id "12_38748946_38749206_-"; exonnum "4"; txlen "2614";
12	ENSEMBL114_rn	exon	38748946	38749206	0.534022179133101	-	.	gene_id "ENSRNOG00000008470"; transcript_id "ENSRNOG00000008470_tx_2"; exon_id "12_38748946_38749206_-"; exonnum "3"; txlen "2284";
12	ENSEMBL114_rn	exon	38748946	38749206	0.200762476874564	-	.	gene_id "ENSRNOG00000008470"; transcript_id "ENSRNOG00000008470_tx_3"; exon_id "12_38748946_38749206_-"; exonnum "3"; txlen "2530";
12	ENSEMBL114_rn	exon	38748946	38749206	0.196773818393613	-	.	gene_id "ENSRNOG00000008470"; transcript_id "ENSRNOG00000008470_tx_4"; exon_id "12_38748946_38749206_-"; exonnum "3"; txlen "2424";
12	ENSEMBL114_rn	exon	38748946	38749206	0.181151572676552	-	.	gene_id "ENSRNOG00000008470"; transcript_id "ENSRNOG00000008470_tx_5"; exon_id "12_38748946_38749206_-"; exonnum "3"; txlen "2420";
12	ENSEMBL114_rn	exon	38748946	38749206	0.181151572676552	-	.	gene_id "ENSRNOG00000008470"; transcript_id "ENSRNOG00000008470_tx_6"; exon_id "12_38748946_38749206_-"; exonnum "3"; txlen "2314";
12	ENSEMBL114_rn	exon	38748946	38749206	0.0452047961174515	-	.	gene_id "ENSRNOG00000008470"; transcript_id "ENSRNOG00000008470_tx_8"; exon_id "12_38748946_38749206_-"; exonnum "4"; txlen "2474";
12	ENSEMBL114_rn	exon	38748946	38749206	0.0452047961174515	-	.	gene_id "ENSRNOG00000008470"; transcript_id "ENSRNOG00000008470_tx_9"; exon_id "12_38748946_38749206_-"; exonnum "4"; txlen "2720";
12	ensembl	CDS	38753006	38753143	0	-	0	gene_id "ENSRNOG00000008470"; gene_version "9"; transcript_id "ENSRNOT00000112473"; transcript_version "2"; exon_number "1"; gene_name "Lrrc43"; gene_source "ensembl"; gene_biotype "protein_coding"; transcript_name "Lrrc43-204"; transcript_source "ensembl"; transcript_biotype "protein_coding"; protein_id "ENSRNOP00000081490"; protein_version "2";
12	ensembl	CDS	38753006	38753143	0	-	0	gene_id "ENSRNOG00000008470"; gene_version "9"; transcript_id "ENSRNOT00000104058"; transcript_version "2"; exon_number "1"; gene_name "Lrrc43"; gene_source "ensembl"; gene_biotype "protein_coding"; transcript_name "Lrrc43-203"; transcript_source "ensembl"; transcript_biotype "protein_coding"; protein_id "ENSRNOP00000094870"; protein_version "1"; tag "Ensembl_canonical";
12	ensembl	CDS	38753006	38753143	0	-	0	gene_id "ENSRNOG00000008470"; gene_version "9"; transcript_id "ENSRNOT00000011240"; transcript_version "8"; exon_number "1"; gene_name "Lrrc43"; gene_source "ensembl"; gene_biotype "protein_coding"; transcript_name "Lrrc43-201"; transcript_source "ensembl"; transcript_biotype "protein_coding"; protein_id "ENSRNOP00000011240"; protein_version "6";
12	ensembl	exon	38753006	38753342	0	-	.	gene_id "ENSRNOG00000008470"; gene_version "9"; transcript_id "ENSRNOT00000112473"; transcript_version "2"; exon_number "1"; gene_name "Lrrc43"; gene_source "ensembl"; gene_biotype "protein_coding"; transcript_name "Lrrc43-204"; transcript_source "ensembl"; transcript_biotype "protein_coding"; exon_id "ENSRNOE00000698694"; exon_version "1";
12	ensembl	exon	38753006	38753373	0	-	.	gene_id "ENSRNOG00000008470"; gene_version "9"; transcript_id "ENSRNOT00000104058"; transcript_version "2"; exon_number "1"; gene_name "Lrrc43"; gene_source "ensembl"; gene_biotype "protein_coding"; transcript_name "Lrrc43-203"; transcript_source "ensembl"; transcript_biotype "protein_coding"; exon_id "ENSRNOE00000615219"; exon_version "1"; tag "Ensembl_canonical";
12	ensembl	exon	38753006	38753373	0	-	.	gene_id "ENSRNOG00000008470"; gene_version "9"; transcript_id "ENSRNOT00000011240"; transcript_version "8"; exon_number "1"; gene_name "Lrrc43"; gene_source "ensembl"; gene_biotype "protein_coding"; transcript_name "Lrrc43-201"; transcript_source "ensembl"; transcript_biotype "protein_coding"; exon_id "ENSRNOE00000615219"; exon_version "1";
12	ENSEMBL114_rn	exon	38753006	38753373	0.54339037947931	-	.	gene_id "ENSRNOG00000008470"; transcript_id "ENSRNOG00000008470_tx_1"; exon_id "12_38753006_38753373_-"; exonnum "2"; txlen "2174";
12	ENSEMBL114_rn	exon	38753006	38753373	0.0452047961174515	-	.	gene_id "ENSRNOG00000008470"; transcript_id "ENSRNOG00000008470_tx_10"; exon_id "12_38753006_38753373_-"; exonnum "3"; txlen "2614";
12	ENSEMBL114_rn	exon	38753006	38753373	0.534022179133101	-	.	gene_id "ENSRNOG00000008470"; transcript_id "ENSRNOG00000008470_tx_2"; exon_id "12_38753006_38753373_-"; exonnum "2"; txlen "2284";
12	ENSEMBL114_rn	exon	38753006	38753373	0.200762476874564	-	.	gene_id "ENSRNOG00000008470"; transcript_id "ENSRNOG00000008470_tx_3"; exon_id "12_38753006_38753373_-"; exonnum "2"; txlen "2530";
12	ENSEMBL114_rn	exon	38753006	38753373	0.196773818393613	-	.	gene_id "ENSRNOG00000008470"; transcript_id "ENSRNOG00000008470_tx_4"; exon_id "12_38753006_38753373_-"; exonnum "2"; txlen "2424";
12	ENSEMBL114_rn	exon	38753006	38753373	0.181151572676552	-	.	gene_id "ENSRNOG00000008470"; transcript_id "ENSRNOG00000008470_tx_5"; exon_id "12_38753006_38753373_-"; exonnum "2"; txlen "2420";
12	ENSEMBL114_rn	exon	38753006	38753373	0.181151572676552	-	.	gene_id "ENSRNOG00000008470"; transcript_id "ENSRNOG00000008470_tx_6"; exon_id "12_38753006_38753373_-"; exonnum "2"; txlen "2314";
12	ENSEMBL114_rn	exon	38753006	38753373	0.0452047961174515	-	.	gene_id "ENSRNOG00000008470"; transcript_id "ENSRNOG00000008470_tx_8"; exon_id "12_38753006_38753373_-"; exonnum "3"; txlen "2474";
12	ENSEMBL114_rn	exon	38753006	38753373	0.0452047961174515	-	.	gene_id "ENSRNOG00000008470"; transcript_id "ENSRNOG00000008470_tx_9"; exon_id "12_38753006_38753373_-"; exonnum "3"; txlen "2720";
12	ensembl	start_codon	38753141	38753143	0	-	0	gene_id "ENSRNOG00000008470"; gene_version "9"; transcript_id "ENSRNOT00000112473"; transcript_version "2"; exon_number "1"; gene_name "Lrrc43"; gene_source "ensembl"; gene_biotype "protein_coding"; transcript_name "Lrrc43-204"; transcript_source "ensembl"; transcript_biotype "protein_coding";
12	ensembl	start_codon	38753141	38753143	0	-	0	gene_id "ENSRNOG00000008470"; gene_version "9"; transcript_id "ENSRNOT00000104058"; transcript_version "2"; exon_number "1"; gene_name "Lrrc43"; gene_source "ensembl"; gene_biotype "protein_coding"; transcript_name "Lrrc43-203"; transcript_source "ensembl"; transcript_biotype "protein_coding"; tag "Ensembl_canonical";
12	ensembl	start_codon	38753141	38753143	0	-	0	gene_id "ENSRNOG00000008470"; gene_version "9"; transcript_id "ENSRNOT00000011240"; transcript_version "8"; exon_number "1"; gene_name "Lrrc43"; gene_source "ensembl"; gene_biotype "protein_coding"; transcript_name "Lrrc43-201"; transcript_source "ensembl"; transcript_biotype "protein_coding";
12	ensembl	five_prime_utr	38753144	38753342	0	-	.	gene_id "ENSRNOG00000008470"; gene_version "9"; transcript_id "ENSRNOT00000112473"; transcript_version "2"; gene_name "Lrrc43"; gene_source "ensembl"; gene_biotype "protein_coding"; transcript_name "Lrrc43-204"; transcript_source "ensembl"; transcript_biotype "protein_coding";
12	ensembl	five_prime_utr	38753144	38753373	0	-	.	gene_id "ENSRNOG00000008470"; gene_version "9"; transcript_id "ENSRNOT00000104058"; transcript_version "2"; gene_name "Lrrc43"; gene_source "ensembl"; gene_biotype "protein_coding"; transcript_name "Lrrc43-203"; transcript_source "ensembl"; transcript_biotype "protein_coding"; tag "Ensembl_canonical";
12	ensembl	five_prime_utr	38753144	38753373	0	-	.	gene_id "ENSRNOG00000008470"; gene_version "9"; transcript_id "ENSRNOT00000011240"; transcript_version "8"; gene_name "Lrrc43"; gene_source "ensembl"; gene_biotype "protein_coding"; transcript_name "Lrrc43-201"; transcript_source "ensembl"; transcript_biotype "protein_coding";
12	sraer114_mid	exon	38755335	38755524	0.0452047961174515	-	.	gene_id "ENSRNOG00000008470"; transcript_id "ENSRNOG00000008470_tx_10"; exon_id "12_38755335_38755524_-"; exonnum "2"; txlen "2614";
12	sraer114_mid	exon	38755335	38755524	0.0452047961174515	-	.	gene_id "ENSRNOG00000008470"; transcript_id "ENSRNOG00000008470_tx_8"; exon_id "12_38755335_38755524_-"; exonnum "2"; txlen "2474";
12	sraer114_mid	exon	38755335	38755524	0.0452047961174515	-	.	gene_id "ENSRNOG00000008470"; transcript_id "ENSRNOG00000008470_tx_9"; exon_id "12_38755335_38755524_-"; exonnum "2"; txlen "2720";
12	sraer114_ss	exon	38755660	38755913	0.0452047961174515	-	.	gene_id "ENSRNOG00000008470"; transcript_id "ENSRNOG00000008470_tx_10"; exon_id "12_38755660_38755913_-"; exonnum "1"; txlen "2614";
12	sraer114_ss	exon	38755660	38755913	0.534022179133101	-	.	gene_id "ENSRNOG00000008470"; transcript_id "ENSRNOG00000008470_tx_2"; exon_id "12_38755660_38755913_-"; exonnum "1"; txlen "2284";
12	sraer114_ss	exon	38755660	38755913	0.200762476874564	-	.	gene_id "ENSRNOG00000008470"; transcript_id "ENSRNOG00000008470_tx_3"; exon_id "12_38755660_38755913_-"; exonnum "1"; txlen "2530";
12	sraer114_ss	exon	38755660	38755913	0.196773818393613	-	.	gene_id "ENSRNOG00000008470"; transcript_id "ENSRNOG00000008470_tx_4"; exon_id "12_38755660_38755913_-"; exonnum "1"; txlen "2424";
12	sraer114_ss	exon	38755660	38755913	0.0452047961174515	-	.	gene_id "ENSRNOG00000008470"; transcript_id "ENSRNOG00000008470_tx_8"; exon_id "12_38755660_38755913_-"; exonnum "1"; txlen "2474";
12	sraer114_ss	exon	38755660	38755913	0.0452047961174515	-	.	gene_id "ENSRNOG00000008470"; transcript_id "ENSRNOG00000008470_tx_9"; exon_id "12_38755660_38755913_-"; exonnum "1"; txlen "2720";
12	sraer114_ss	exon	38757617	38757760	0.54339037947931	-	.	gene_id "ENSRNOG00000008470"; transcript_id "ENSRNOG00000008470_tx_1"; exon_id "12_38757617_38757760_-"; exonnum "1"; txlen "2174";
12	sraer114_ss	exon	38757617	38757760	0.181151572676552	-	.	gene_id "ENSRNOG00000008470"; transcript_id "ENSRNOG00000008470_tx_5"; exon_id "12_38757617_38757760_-"; exonnum "1"; txlen "2420";
12	sraer114_ss	exon	38757617	38757760	0.181151572676552	-	.	gene_id "ENSRNOG00000008470"; transcript_id "ENSRNOG00000008470_tx_6"; exon_id "12_38757617_38757760_-"; exonnum "1"; txlen "2314";
12	sraer114_es	exon	38769321	38769504	0.00611784963886998	-	.	gene_id "sraer114_gene_41467"; transcript_id "sraer114_gene_41467_tx_4"; exon_id "12_38769321_38769504_-"; exonnum "4"; txlen "591";
12	sraer114_mid	exon	38778740	38778866	0.00775744133119955	-	.	gene_id "sraer114_gene_41467"; transcript_id "sraer114_gene_41467_tx_3"; exon_id "12_38778740_38778866_-"; exonnum "5"; txlen "529";
12	sraer114_mid	exon	38778740	38778866	0.00611784963886998	-	.	gene_id "sraer114_gene_41467"; transcript_id "sraer114_gene_41467_tx_4"; exon_id "12_38778740_38778866_-"; exonnum "3"; txlen "591";
12	sraer114_mid	exon	38782915	38783001	0.00775744133119955	-	.	gene_id "sraer114_gene_41467"; transcript_id "sraer114_gene_41467_tx_3"; exon_id "12_38782915_38783001_-"; exonnum "4"; txlen "529";
12	sraer114_mid	exon	38788383	38788521	0.00775744133119955	-	.	gene_id "sraer114_gene_41467"; transcript_id "sraer114_gene_41467_tx_3"; exon_id "12_38788383_38788521_-"; exonnum "3"; txlen "529";
12	sraer114_mid	exon	38788383	38788521	0.00611784963886998	-	.	gene_id "sraer114_gene_41467"; transcript_id "sraer114_gene_41467_tx_4"; exon_id "12_38788383_38788521_-"; exonnum "2"; txlen "591";
12	sraer114_mid	exon	38788635	38788700	0.00775744133119955	-	.	gene_id "sraer114_gene_41467"; transcript_id "sraer114_gene_41467_tx_3"; exon_id "12_38788635_38788700_-"; exonnum "2"; txlen "529";
12	sraer114_ss	exon	38789155	38789295	0.00611784963886998	-	.	gene_id "sraer114_gene_41467"; transcript_id "sraer114_gene_41467_tx_4"; exon_id "12_38789155_38789295_-"; exonnum "1"; txlen "591";
12	sraer114_ss	exon	38789166	38789275	0.00775744133119955	-	.	gene_id "sraer114_gene_41467"; transcript_id "sraer114_gene_41467_tx_3"; exon_id "12_38789166_38789275_-"; exonnum "1"; txlen "529";
12	ensembl	three_prime_utr	38789404	38793906	0	-	.	gene_id "ENSRNOG00000001255"; gene_version "10"; transcript_id "ENSRNOT00000001690"; transcript_version "10"; gene_name "Mlxip"; gene_source "ensembl"; gene_biotype "protein_coding"; transcript_name "Mlxip-201"; transcript_source "ensembl"; transcript_biotype "protein_coding"; tag "Ensembl_canonical";
12	ensembl	exon	38789404	38794028	0	-	.	gene_id "ENSRNOG00000001255"; gene_version "10"; transcript_id "ENSRNOT00000001690"; transcript_version "10"; exon_number "17"; gene_name "Mlxip"; gene_source "ensembl"; gene_biotype "protein_coding"; transcript_name "Mlxip-201"; transcript_source "ensembl"; transcript_biotype "protein_coding"; exon_id "ENSRNOE00000651311"; exon_version "2"; tag "Ensembl_canonical";
12	ENSEMBL114_rn	exon	38789404	38794028	257.664327203528	-	.	gene_id "ENSRNOG00000001255"; transcript_id "ENSRNOG00000001255_tx_1"; exon_id "12_38789404_38794028_-"; exonnum "17"; txlen "7361";
12	ensembl	gene	38789404	38853059	0	-	.	gene_id "ENSRNOG00000001255"; gene_version "10"; gene_name "Mlxip"; gene_source "ensembl"; gene_biotype "protein_coding";
12	ensembl	transcript	38789404	38853059	0	-	.	gene_id "ENSRNOG00000001255"; gene_version "10"; transcript_id "ENSRNOT00000001690"; transcript_version "10"; gene_name "Mlxip"; gene_source "ensembl"; gene_biotype "protein_coding"; transcript_name "Mlxip-201"; transcript_source "ensembl"; transcript_biotype "protein_coding"; tag "Ensembl_canonical";
12	ensembl	stop_codon	38793907	38793909	0	-	0	gene_id "ENSRNOG00000001255"; gene_version "10"; transcript_id "ENSRNOT00000001690"; transcript_version "10"; exon_number "17"; gene_name "Mlxip"; gene_source "ensembl"; gene_biotype "protein_coding"; transcript_name "Mlxip-201"; transcript_source "ensembl"; transcript_biotype "protein_coding"; tag "Ensembl_canonical";
12	ensembl	CDS	38793910	38794028	0	-	2	gene_id "ENSRNOG00000001255"; gene_version "10"; transcript_id "ENSRNOT00000001690"; transcript_version "10"; exon_number "17"; gene_name "Mlxip"; gene_source "ensembl"; gene_biotype "protein_coding"; transcript_name "Mlxip-201"; transcript_source "ensembl"; transcript_biotype "protein_coding"; protein_id "ENSRNOP00000001690"; protein_version "9"; tag "Ensembl_canonical";
12	ensembl	exon	38794637	38794766	0	-	.	gene_id "ENSRNOG00000001255"; gene_version "10"; transcript_id "ENSRNOT00000001690"; transcript_version "10"; exon_number "16"; gene_name "Mlxip"; gene_source "ensembl"; gene_biotype "protein_coding"; transcript_name "Mlxip-201"; transcript_source "ensembl"; transcript_biotype "protein_coding"; exon_id "ENSRNOE00000499153"; exon_version "1"; tag "Ensembl_canonical";
12	ensembl	CDS	38794637	38794766	0	-	0	gene_id "ENSRNOG00000001255"; gene_version "10"; transcript_id "ENSRNOT00000001690"; transcript_version "10"; exon_number "16"; gene_name "Mlxip"; gene_source "ensembl"; gene_biotype "protein_coding"; transcript_name "Mlxip-201"; transcript_source "ensembl"; transcript_biotype "protein_coding"; protein_id "ENSRNOP00000001690"; protein_version "9"; tag "Ensembl_canonical";
12	ENSEMBL114_rn	exon	38794637	38794766	257.664327203528	-	.	gene_id "ENSRNOG00000001255"; transcript_id "ENSRNOG00000001255_tx_1"; exon_id "12_38794637_38794766_-"; exonnum "16"; txlen "7361";
12	ensembl	exon	38797118	38797241	0	-	.	gene_id "ENSRNOG00000001255"; gene_version "10"; transcript_id "ENSRNOT00000001690"; transcript_version "10"; exon_number "15"; gene_name "Mlxip"; gene_source "ensembl"; gene_biotype "protein_coding"; transcript_name "Mlxip-201"; transcript_source "ensembl"; transcript_biotype "protein_coding"; exon_id "ENSRNOE00000011558"; exon_version "1"; tag "Ensembl_canonical";
12	ensembl	CDS	38797118	38797241	0	-	1	gene_id "ENSRNOG00000001255"; gene_version "10"; transcript_id "ENSRNOT00000001690"; transcript_version "10"; exon_number "15"; gene_name "Mlxip"; gene_source "ensembl"; gene_biotype "protein_coding"; transcript_name "Mlxip-201"; transcript_source "ensembl"; transcript_biotype "protein_coding"; protein_id "ENSRNOP00000001690"; protein_version "9"; tag "Ensembl_canonical";
12	ENSEMBL114_rn	exon	38797118	38797241	257.664327203528	-	.	gene_id "ENSRNOG00000001255"; transcript_id "ENSRNOG00000001255_tx_1"; exon_id "12_38797118_38797241_-"; exonnum "15"; txlen "7361";
12	ensembl	exon	38797431	38797558	0	-	.	gene_id "ENSRNOG00000001255"; gene_version "10"; transcript_id "ENSRNOT00000001690"; transcript_version "10"; exon_number "14"; gene_name "Mlxip"; gene_source "ensembl"; gene_biotype "protein_coding"; transcript_name "Mlxip-201"; transcript_source "ensembl"; transcript_biotype "protein_coding"; exon_id "ENSRNOE00000011556"; exon_version "1"; tag "Ensembl_canonical";
12	ensembl	CDS	38797431	38797558	0	-	0	gene_id "ENSRNOG00000001255"; gene_version "10"; transcript_id "ENSRNOT00000001690"; transcript_version "10"; exon_number "14"; gene_name "Mlxip"; gene_source "ensembl"; gene_biotype "protein_coding"; transcript_name "Mlxip-201"; transcript_source "ensembl"; transcript_biotype "protein_coding"; protein_id "ENSRNOP00000001690"; protein_version "9"; tag "Ensembl_canonical";
12	ENSEMBL114_rn	exon	38797431	38797558	257.664327203528	-	.	gene_id "ENSRNOG00000001255"; transcript_id "ENSRNOG00000001255_tx_1"; exon_id "12_38797431_38797558_-"; exonnum "14"; txlen "7361";
12	ensembl	exon	38797666	38797764	0	-	.	gene_id "ENSRNOG00000001255"; gene_version "10"; transcript_id "ENSRNOT00000001690"; transcript_version "10"; exon_number "13"; gene_name "Mlxip"; gene_source "ensembl"; gene_biotype "protein_coding"; transcript_name "Mlxip-201"; transcript_source "ensembl"; transcript_biotype "protein_coding"; exon_id "ENSRNOE00000011555"; exon_version "1"; tag "Ensembl_canonical";
12	ensembl	CDS	38797666	38797764	0	-	0	gene_id "ENSRNOG00000001255"; gene_version "10"; transcript_id "ENSRNOT00000001690"; transcript_version "10"; exon_number "13"; gene_name "Mlxip"; gene_source "ensembl"; gene_biotype "protein_coding"; transcript_name "Mlxip-201"; transcript_source "ensembl"; transcript_biotype "protein_coding"; protein_id "ENSRNOP00000001690"; protein_version "9"; tag "Ensembl_canonical";
12	ENSEMBL114_rn	exon	38797666	38797764	257.664327203528	-	.	gene_id "ENSRNOG00000001255"; transcript_id "ENSRNOG00000001255_tx_1"; exon_id "12_38797666_38797764_-"; exonnum "13"; txlen "7361";
12	ensembl	exon	38798316	38798440	0	-	.	gene_id "ENSRNOG00000001255"; gene_version "10"; transcript_id "ENSRNOT00000001690"; transcript_version "10"; exon_number "12"; gene_name "Mlxip"; gene_source "ensembl"; gene_biotype "protein_coding"; transcript_name "Mlxip-201"; transcript_source "ensembl"; transcript_biotype "protein_coding"; exon_id "ENSRNOE00000011553"; exon_version "2"; tag "Ensembl_canonical";
12	ensembl	CDS	38798316	38798440	0	-	2	gene_id "ENSRNOG00000001255"; gene_version "10"; transcript_id "ENSRNOT00000001690"; transcript_version "10"; exon_number "12"; gene_name "Mlxip"; gene_source "ensembl"; gene_biotype "protein_coding"; transcript_name "Mlxip-201"; transcript_source "ensembl"; transcript_biotype "protein_coding"; protein_id "ENSRNOP00000001690"; protein_version "9"; tag "Ensembl_canonical";
12	ENSEMBL114_rn	exon	38798316	38798440	257.664327203528	-	.	gene_id "ENSRNOG00000001255"; transcript_id "ENSRNOG00000001255_tx_1"; exon_id "12_38798316_38798440_-"; exonnum "12"; txlen "7361";
12	ensembl	exon	38799875	38800028	0	-	.	gene_id "ENSRNOG00000001255"; gene_version "10"; transcript_id "ENSRNOT00000001690"; transcript_version "10"; exon_number "11"; gene_name "Mlxip"; gene_source "ensembl"; gene_biotype "protein_coding"; transcript_name "Mlxip-201"; transcript_source "ensembl"; transcript_biotype "protein_coding"; exon_id "ENSRNOE00000011552"; exon_version "1"; tag "Ensembl_canonical";
12	ensembl	CDS	38799875	38800028	0	-	0	gene_id "ENSRNOG00000001255"; gene_version "10"; transcript_id "ENSRNOT00000001690"; transcript_version "10"; exon_number "11"; gene_name "Mlxip"; gene_source "ensembl"; gene_biotype "protein_coding"; transcript_name "Mlxip-201"; transcript_source "ensembl"; transcript_biotype "protein_coding"; protein_id "ENSRNOP00000001690"; protein_version "9"; tag "Ensembl_canonical";
12	ENSEMBL114_rn	exon	38799875	38800028	257.664327203528	-	.	gene_id "ENSRNOG00000001255"; transcript_id "ENSRNOG00000001255_tx_1"; exon_id "12_38799875_38800028_-"; exonnum "11"; txlen "7361";
12	ensembl	exon	38800144	38800265	0	-	.	gene_id "ENSRNOG00000001255"; gene_version "10"; transcript_id "ENSRNOT00000001690"; transcript_version "10"; exon_number "10"; gene_name "Mlxip"; gene_source "ensembl"; gene_biotype "protein_coding"; transcript_name "Mlxip-201"; transcript_source "ensembl"; transcript_biotype "protein_coding"; exon_id "ENSRNOE00000011550"; exon_version "1"; tag "Ensembl_canonical";
12	ensembl	CDS	38800144	38800265	0	-	2	gene_id "ENSRNOG00000001255"; gene_version "10"; transcript_id "ENSRNOT00000001690"; transcript_version "10"; exon_number "10"; gene_name "Mlxip"; gene_source "ensembl"; gene_biotype "protein_coding"; transcript_name "Mlxip-201"; transcript_source "ensembl"; transcript_biotype "protein_coding"; protein_id "ENSRNOP00000001690"; protein_version "9"; tag "Ensembl_canonical";
12	ENSEMBL114_rn	exon	38800144	38800265	257.664327203528	-	.	gene_id "ENSRNOG00000001255"; transcript_id "ENSRNOG00000001255_tx_1"; exon_id "12_38800144_38800265_-"; exonnum "10"; txlen "7361";
12	ensembl	exon	38801060	38801714	0	-	.	gene_id "ENSRNOG00000001255"; gene_version "10"; transcript_id "ENSRNOT00000001690"; transcript_version "10"; exon_number "9"; gene_name "Mlxip"; gene_source "ensembl"; gene_biotype "protein_coding"; transcript_name "Mlxip-201"; transcript_source "ensembl"; transcript_biotype "protein_coding"; exon_id "ENSRNOE00000336215"; exon_version "1"; tag "Ensembl_canonical";
12	ensembl	CDS	38801060	38801714	0	-	0	gene_id "ENSRNOG00000001255"; gene_version "10"; transcript_id "ENSRNOT00000001690"; transcript_version "10"; exon_number "9"; gene_name "Mlxip"; gene_source "ensembl"; gene_biotype "protein_coding"; transcript_name "Mlxip-201"; transcript_source "ensembl"; transcript_biotype "protein_coding"; protein_id "ENSRNOP00000001690"; protein_version "9"; tag "Ensembl_canonical";
12	ENSEMBL114_rn	exon	38801060	38801714	257.664327203528	-	.	gene_id "ENSRNOG00000001255"; transcript_id "ENSRNOG00000001255_tx_1"; exon_id "12_38801060_38801714_-"; exonnum "9"; txlen "7361";
12	ensembl	exon	38802622	38802743	0	-	.	gene_id "ENSRNOG00000001255"; gene_version "10"; transcript_id "ENSRNOT00000001690"; transcript_version "10"; exon_number "8"; gene_name "Mlxip"; gene_source "ensembl"; gene_biotype "protein_coding"; transcript_name "Mlxip-201"; transcript_source "ensembl"; transcript_biotype "protein_coding"; exon_id "ENSRNOE00000330955"; exon_version "3"; tag "Ensembl_canonical";
12	ensembl	CDS	38802622	38802743	0	-	2	gene_id "ENSRNOG00000001255"; gene_version "10"; transcript_id "ENSRNOT00000001690"; transcript_version "10"; exon_number "8"; gene_name "Mlxip"; gene_source "ensembl"; gene_biotype "protein_coding"; transcript_name "Mlxip-201"; transcript_source "ensembl"; transcript_biotype "protein_coding"; protein_id "ENSRNOP00000001690"; protein_version "9"; tag "Ensembl_canonical";
12	sraer114_mid	exon	38802652	38802743	257.664327203528	-	.	gene_id "ENSRNOG00000001255"; transcript_id "ENSRNOG00000001255_tx_1"; exon_id "12_38802652_38802743_-"; exonnum "8"; txlen "7361";
12	ensembl	exon	38803232	38803321	0	-	.	gene_id "ENSRNOG00000001255"; gene_version "10"; transcript_id "ENSRNOT00000001690"; transcript_version "10"; exon_number "7"; gene_name "Mlxip"; gene_source "ensembl"; gene_biotype "protein_coding"; transcript_name "Mlxip-201"; transcript_source "ensembl"; transcript_biotype "protein_coding"; exon_id "ENSRNOE00000315716"; exon_version "1"; tag "Ensembl_canonical";
12	ensembl	CDS	38803232	38803321	0	-	2	gene_id "ENSRNOG00000001255"; gene_version "10"; transcript_id "ENSRNOT00000001690"; transcript_version "10"; exon_number "7"; gene_name "Mlxip"; gene_source "ensembl"; gene_biotype "protein_coding"; transcript_name "Mlxip-201"; transcript_source "ensembl"; transcript_biotype "protein_coding"; protein_id "ENSRNOP00000001690"; protein_version "9"; tag "Ensembl_canonical";
12	ENSEMBL114_rn	exon	38803232	38803321	257.664327203528	-	.	gene_id "ENSRNOG00000001255"; transcript_id "ENSRNOG00000001255_tx_1"; exon_id "12_38803232_38803321_-"; exonnum "7"; txlen "7361";
12	ensembl	exon	38804072	38804243	0	-	.	gene_id "ENSRNOG00000001255"; gene_version "10"; transcript_id "ENSRNOT00000001690"; transcript_version "10"; exon_number "6"; gene_name "Mlxip"; gene_source "ensembl"; gene_biotype "protein_coding"; transcript_name "Mlxip-201"; transcript_source "ensembl"; transcript_biotype "protein_coding"; exon_id "ENSRNOE00000296822"; exon_version "1"; tag "Ensembl_canonical";
12	ensembl	CDS	38804072	38804243	0	-	0	gene_id "ENSRNOG00000001255"; gene_version "10"; transcript_id "ENSRNOT00000001690"; transcript_version "10"; exon_number "6"; gene_name "Mlxip"; gene_source "ensembl"; gene_biotype "protein_coding"; transcript_name "Mlxip-201"; transcript_source "ensembl"; transcript_biotype "protein_coding"; protein_id "ENSRNOP00000001690"; protein_version "9"; tag "Ensembl_canonical";
12	ENSEMBL114_rn	exon	38804072	38804243	257.664327203528	-	.	gene_id "ENSRNOG00000001255"; transcript_id "ENSRNOG00000001255_tx_1"; exon_id "12_38804072_38804243_-"; exonnum "6"; txlen "7361";
12	ensembl	exon	38804468	38804509	0	-	.	gene_id "ENSRNOG00000001255"; gene_version "10"; transcript_id "ENSRNOT00000001690"; transcript_version "10"; exon_number "5"; gene_name "Mlxip"; gene_source "ensembl"; gene_biotype "protein_coding"; transcript_name "Mlxip-201"; transcript_source "ensembl"; transcript_biotype "protein_coding"; exon_id "ENSRNOE00000443133"; exon_version "1"; tag "Ensembl_canonical";
12	ensembl	CDS	38804468	38804509	0	-	0	gene_id "ENSRNOG00000001255"; gene_version "10"; transcript_id "ENSRNOT00000001690"; transcript_version "10"; exon_number "5"; gene_name "Mlxip"; gene_source "ensembl"; gene_biotype "protein_coding"; transcript_name "Mlxip-201"; transcript_source "ensembl"; transcript_biotype "protein_coding"; protein_id "ENSRNOP00000001690"; protein_version "9"; tag "Ensembl_canonical";
12	ENSEMBL114_rn	exon	38804468	38804509	257.664327203528	-	.	gene_id "ENSRNOG00000001255"; transcript_id "ENSRNOG00000001255_tx_1"; exon_id "12_38804468_38804509_-"; exonnum "5"; txlen "7361";
12	ensembl	exon	38804886	38804975	0	-	.	gene_id "ENSRNOG00000001255"; gene_version "10"; transcript_id "ENSRNOT00000001690"; transcript_version "10"; exon_number "4"; gene_name "Mlxip"; gene_source "ensembl"; gene_biotype "protein_coding"; transcript_name "Mlxip-201"; transcript_source "ensembl"; transcript_biotype "protein_coding"; exon_id "ENSRNOE00000262040"; exon_version "1"; tag "Ensembl_canonical";
12	ensembl	CDS	38804886	38804975	0	-	0	gene_id "ENSRNOG00000001255"; gene_version "10"; transcript_id "ENSRNOT00000001690"; transcript_version "10"; exon_number "4"; gene_name "Mlxip"; gene_source "ensembl"; gene_biotype "protein_coding"; transcript_name "Mlxip-201"; transcript_source "ensembl"; transcript_biotype "protein_coding"; protein_id "ENSRNOP00000001690"; protein_version "9"; tag "Ensembl_canonical";
12	ENSEMBL114_rn	exon	38804886	38804975	257.664327203528	-	.	gene_id "ENSRNOG00000001255"; transcript_id "ENSRNOG00000001255_tx_1"; exon_id "12_38804886_38804975_-"; exonnum "4"; txlen "7361";
12	ensembl	exon	38806906	38806991	0	-	.	gene_id "ENSRNOG00000001255"; gene_version "10"; transcript_id "ENSRNOT00000001690"; transcript_version "10"; exon_number "3"; gene_name "Mlxip"; gene_source "ensembl"; gene_biotype "protein_coding"; transcript_name "Mlxip-201"; transcript_source "ensembl"; transcript_biotype "protein_coding"; exon_id "ENSRNOE00000343111"; exon_version "2"; tag "Ensembl_canonical";
12	ensembl	CDS	38806906	38806991	0	-	2	gene_id "ENSRNOG00000001255"; gene_version "10"; transcript_id "ENSRNOT00000001690"; transcript_version "10"; exon_number "3"; gene_name "Mlxip"; gene_source "ensembl"; gene_biotype "protein_coding"; transcript_name "Mlxip-201"; transcript_source "ensembl"; transcript_biotype "protein_coding"; protein_id "ENSRNOP00000001690"; protein_version "9"; tag "Ensembl_canonical";
12	ENSEMBL114_rn	exon	38806906	38806991	257.664327203528	-	.	gene_id "ENSRNOG00000001255"; transcript_id "ENSRNOG00000001255_tx_1"; exon_id "12_38806906_38806991_-"; exonnum "3"; txlen "7361";
12	ensembl	exon	38807688	38807794	0	-	.	gene_id "ENSRNOG00000001255"; gene_version "10"; transcript_id "ENSRNOT00000001690"; transcript_version "10"; exon_number "2"; gene_name "Mlxip"; gene_source "ensembl"; gene_biotype "protein_coding"; transcript_name "Mlxip-201"; transcript_source "ensembl"; transcript_biotype "protein_coding"; exon_id "ENSRNOE00000489266"; exon_version "1"; tag "Ensembl_canonical";
12	ensembl	CDS	38807688	38807794	0	-	1	gene_id "ENSRNOG00000001255"; gene_version "10"; transcript_id "ENSRNOT00000001690"; transcript_version "10"; exon_number "2"; gene_name "Mlxip"; gene_source "ensembl"; gene_biotype "protein_coding"; transcript_name "Mlxip-201"; transcript_source "ensembl"; transcript_biotype "protein_coding"; protein_id "ENSRNOP00000001690"; protein_version "9"; tag "Ensembl_canonical";
12	ENSEMBL114_rn	exon	38807688	38807794	257.664327203528	-	.	gene_id "ENSRNOG00000001255"; transcript_id "ENSRNOG00000001255_tx_1"; exon_id "12_38807688_38807794_-"; exonnum "2"; txlen "7361";
12	ensembl	CDS	38852540	38852952	0	-	0	gene_id "ENSRNOG00000001255"; gene_version "10"; transcript_id "ENSRNOT00000001690"; transcript_version "10"; exon_number "1"; gene_name "Mlxip"; gene_source "ensembl"; gene_biotype "protein_coding"; transcript_name "Mlxip-201"; transcript_source "ensembl"; transcript_biotype "protein_coding"; protein_id "ENSRNOP00000001690"; protein_version "9"; tag "Ensembl_canonical";
12	ensembl	exon	38852540	38853059	0	-	.	gene_id "ENSRNOG00000001255"; gene_version "10"; transcript_id "ENSRNOT00000001690"; transcript_version "10"; exon_number "1"; gene_name "Mlxip"; gene_source "ensembl"; gene_biotype "protein_coding"; transcript_name "Mlxip-201"; transcript_source "ensembl"; transcript_biotype "protein_coding"; exon_id "ENSRNOE00000640263"; exon_version "2"; tag "Ensembl_canonical";
12	ENSEMBL114_rn	exon	38852540	38853059	257.664327203528	-	.	gene_id "ENSRNOG00000001255"; transcript_id "ENSRNOG00000001255_tx_1"; exon_id "12_38852540_38853059_-"; exonnum "1"; txlen "7361";
12	ensembl	start_codon	38852950	38852952	0	-	0	gene_id "ENSRNOG00000001255"; gene_version "10"; transcript_id "ENSRNOT00000001690"; transcript_version "10"; exon_number "1"; gene_name "Mlxip"; gene_source "ensembl"; gene_biotype "protein_coding"; transcript_name "Mlxip-201"; transcript_source "ensembl"; transcript_biotype "protein_coding"; tag "Ensembl_canonical";
12	ensembl	five_prime_utr	38852953	38853059	0	-	.	gene_id "ENSRNOG00000001255"; gene_version "10"; transcript_id "ENSRNOT00000001690"; transcript_version "10"; gene_name "Mlxip"; gene_source "ensembl"; gene_biotype "protein_coding"; transcript_name "Mlxip-201"; transcript_source "ensembl"; transcript_biotype "protein_coding"; tag "Ensembl_canonical";
12	ensembl	three_prime_utr	38872851	38875859	0	-	.	gene_id "ENSRNOG00000056017"; gene_version "3"; transcript_id "ENSRNOT00000162155"; transcript_version "1"; gene_name "Bcl7a"; gene_source "ensembl"; gene_biotype "protein_coding"; transcript_name "Bcl7a-202"; transcript_source "ensembl"; transcript_biotype "protein_coding";
12	ensembl	exon	38872851	38875931	0	-	.	gene_id "ENSRNOG00000056017"; gene_version "3"; transcript_id "ENSRNOT00000162155"; transcript_version "1"; exon_number "6"; gene_name "Bcl7a"; gene_source "ensembl"; gene_biotype "protein_coding"; transcript_name "Bcl7a-202"; transcript_source "ensembl"; transcript_biotype "protein_coding"; exon_id "ENSRNOE00000751979"; exon_version "1";
12	ensembl	gene	38872851	38904770	0	-	.	gene_id "ENSRNOG00000056017"; gene_version "3"; gene_name "Bcl7a"; gene_source "ensembl"; gene_biotype "protein_coding";
12	ensembl	transcript	38872851	38904770	0	-	.	gene_id "ENSRNOG00000056017"; gene_version "3"; transcript_id "ENSRNOT00000162155"; transcript_version "1"; gene_name "Bcl7a"; gene_source "ensembl"; gene_biotype "protein_coding"; transcript_name "Bcl7a-202"; transcript_source "ensembl"; transcript_biotype "protein_coding";
12	ensembl	stop_codon	38875860	38875862	0	-	0	gene_id "ENSRNOG00000056017"; gene_version "3"; transcript_id "ENSRNOT00000162155"; transcript_version "1"; exon_number "6"; gene_name "Bcl7a"; gene_source "ensembl"; gene_biotype "protein_coding"; transcript_name "Bcl7a-202"; transcript_source "ensembl"; transcript_biotype "protein_coding";
12	ensembl	CDS	38875863	38875931	0	-	0	gene_id "ENSRNOG00000056017"; gene_version "3"; transcript_id "ENSRNOT00000162155"; transcript_version "1"; exon_number "6"; gene_name "Bcl7a"; gene_source "ensembl"; gene_biotype "protein_coding"; transcript_name "Bcl7a-202"; transcript_source "ensembl"; transcript_biotype "protein_coding"; protein_id "ENSRNOP00000112484"; protein_version "1";
12	ensembl	exon	38877577	38877698	0	-	.	gene_id "ENSRNOG00000056017"; gene_version "3"; transcript_id "ENSRNOT00000162155"; transcript_version "1"; exon_number "5"; gene_name "Bcl7a"; gene_source "ensembl"; gene_biotype "protein_coding"; transcript_name "Bcl7a-202"; transcript_source "ensembl"; transcript_biotype "protein_coding"; exon_id "ENSRNOE00000773220"; exon_version "1";
12	ensembl	CDS	38877577	38877698	0	-	2	gene_id "ENSRNOG00000056017"; gene_version "3"; transcript_id "ENSRNOT00000162155"; transcript_version "1"; exon_number "5"; gene_name "Bcl7a"; gene_source "ensembl"; gene_biotype "protein_coding"; transcript_name "Bcl7a-202"; transcript_source "ensembl"; transcript_biotype "protein_coding"; protein_id "ENSRNOP00000112484"; protein_version "1";
12	ensembl	stop_codon	38884828	38884830	0	-	0	gene_id "ENSRNOG00000056017"; gene_version "3"; transcript_id "ENSRNOT00000084192"; transcript_version "3"; exon_number "4"; gene_name "Bcl7a"; gene_source "ensembl"; gene_biotype "protein_coding"; transcript_name "Bcl7a-201"; transcript_source "ensembl"; transcript_biotype "protein_coding"; tag "Ensembl_canonical";
12	ensembl	exon	38884828	38885474	0	-	.	gene_id "ENSRNOG00000056017"; gene_version "3"; transcript_id "ENSRNOT00000084192"; transcript_version "3"; exon_number "4"; gene_name "Bcl7a"; gene_source "ensembl"; gene_biotype "protein_coding"; transcript_name "Bcl7a-201"; transcript_source "ensembl"; transcript_biotype "protein_coding"; exon_id "ENSRNOE00000629122"; exon_version "2"; tag "Ensembl_canonical";
12	ensembl	transcript	38884828	38904770	0	-	.	gene_id "ENSRNOG00000056017"; gene_version "3"; transcript_id "ENSRNOT00000084192"; transcript_version "3"; gene_name "Bcl7a"; gene_source "ensembl"; gene_biotype "protein_coding"; transcript_name "Bcl7a-201"; transcript_source "ensembl"; transcript_biotype "protein_coding"; tag "Ensembl_canonical";
12	ensembl	CDS	38884831	38885474	0	-	2	gene_id "ENSRNOG00000056017"; gene_version "3"; transcript_id "ENSRNOT00000084192"; transcript_version "3"; exon_number "4"; gene_name "Bcl7a"; gene_source "ensembl"; gene_biotype "protein_coding"; transcript_name "Bcl7a-201"; transcript_source "ensembl"; transcript_biotype "protein_coding"; protein_id "ENSRNOP00000071949"; protein_version "2"; tag "Ensembl_canonical";
12	ensembl	exon	38885307	38885474	0	-	.	gene_id "ENSRNOG00000056017"; gene_version "3"; transcript_id "ENSRNOT00000162155"; transcript_version "1"; exon_number "4"; gene_name "Bcl7a"; gene_source "ensembl"; gene_biotype "protein_coding"; transcript_name "Bcl7a-202"; transcript_source "ensembl"; transcript_biotype "protein_coding"; exon_id "ENSRNOE00000798934"; exon_version "1";
12	ensembl	CDS	38885307	38885474	0	-	2	gene_id "ENSRNOG00000056017"; gene_version "3"; transcript_id "ENSRNOT00000162155"; transcript_version "1"; exon_number "4"; gene_name "Bcl7a"; gene_source "ensembl"; gene_biotype "protein_coding"; transcript_name "Bcl7a-202"; transcript_source "ensembl"; transcript_biotype "protein_coding"; protein_id "ENSRNOP00000112484"; protein_version "1";
12	ensembl	gene	38888570	38888732	0	-	.	gene_id "ENSRNOG00000065749"; gene_version "2"; gene_name "U1"; gene_source "ensembl"; gene_biotype "snRNA";
12	ensembl	transcript	38888570	38888732	0	-	.	gene_id "ENSRNOG00000065749"; gene_version "2"; transcript_id "ENSRNOT00000107860"; transcript_version "2"; gene_name "U1"; gene_source "ensembl"; gene_biotype "snRNA"; transcript_name "U1.87-201"; transcript_source "ensembl"; transcript_biotype "snRNA"; tag "Ensembl_canonical";
12	ensembl	exon	38888570	38888732	0	-	.	gene_id "ENSRNOG00000065749"; gene_version "2"; transcript_id "ENSRNOT00000107860"; transcript_version "2"; exon_number "1"; gene_name "U1"; gene_source "ensembl"; gene_biotype "snRNA"; transcript_name "U1.87-201"; transcript_source "ensembl"; transcript_biotype "snRNA"; exon_id "ENSRNOE00000631123"; exon_version "1"; tag "Ensembl_canonical";
12	ensembl	exon	38893544	38893640	0	-	.	gene_id "ENSRNOG00000056017"; gene_version "3"; transcript_id "ENSRNOT00000084192"; transcript_version "3"; exon_number "3"; gene_name "Bcl7a"; gene_source "ensembl"; gene_biotype "protein_coding"; transcript_name "Bcl7a-201"; transcript_source "ensembl"; transcript_biotype "protein_coding"; exon_id "ENSRNOE00000571593"; exon_version "1"; tag "Ensembl_canonical";
12	ensembl	CDS	38893544	38893640	0	-	0	gene_id "ENSRNOG00000056017"; gene_version "3"; transcript_id "ENSRNOT00000084192"; transcript_version "3"; exon_number "3"; gene_name "Bcl7a"; gene_source "ensembl"; gene_biotype "protein_coding"; transcript_name "Bcl7a-201"; transcript_source "ensembl"; transcript_biotype "protein_coding"; protein_id "ENSRNOP00000071949"; protein_version "2"; tag "Ensembl_canonical";
12	ensembl	exon	38893544	38893640	0	-	.	gene_id "ENSRNOG00000056017"; gene_version "3"; transcript_id "ENSRNOT00000162155"; transcript_version "1"; exon_number "3"; gene_name "Bcl7a"; gene_source "ensembl"; gene_biotype "protein_coding"; transcript_name "Bcl7a-202"; transcript_source "ensembl"; transcript_biotype "protein_coding"; exon_id "ENSRNOE00000571593"; exon_version "1";
12	ensembl	CDS	38893544	38893640	0	-	0	gene_id "ENSRNOG00000056017"; gene_version "3"; transcript_id "ENSRNOT00000162155"; transcript_version "1"; exon_number "3"; gene_name "Bcl7a"; gene_source "ensembl"; gene_biotype "protein_coding"; transcript_name "Bcl7a-202"; transcript_source "ensembl"; transcript_biotype "protein_coding"; protein_id "ENSRNOP00000112484"; protein_version "1";
12	ensembl	exon	38897776	38897857	0	-	.	gene_id "ENSRNOG00000056017"; gene_version "3"; transcript_id "ENSRNOT00000084192"; transcript_version "3"; exon_number "2"; gene_name "Bcl7a"; gene_source "ensembl"; gene_biotype "protein_coding"; transcript_name "Bcl7a-201"; transcript_source "ensembl"; transcript_biotype "protein_coding"; exon_id "ENSRNOE00000534318"; exon_version "1"; tag "Ensembl_canonical";
12	ensembl	CDS	38897776	38897857	0	-	1	gene_id "ENSRNOG00000056017"; gene_version "3"; transcript_id "ENSRNOT00000084192"; transcript_version "3"; exon_number "2"; gene_name "Bcl7a"; gene_source "ensembl"; gene_biotype "protein_coding"; transcript_name "Bcl7a-201"; transcript_source "ensembl"; transcript_biotype "protein_coding"; protein_id "ENSRNOP00000071949"; protein_version "2"; tag "Ensembl_canonical";
12	ensembl	exon	38897776	38897857	0	-	.	gene_id "ENSRNOG00000056017"; gene_version "3"; transcript_id "ENSRNOT00000162155"; transcript_version "1"; exon_number "2"; gene_name "Bcl7a"; gene_source "ensembl"; gene_biotype "protein_coding"; transcript_name "Bcl7a-202"; transcript_source "ensembl"; transcript_biotype "protein_coding"; exon_id "ENSRNOE00000534318"; exon_version "1";
12	ensembl	CDS	38897776	38897857	0	-	1	gene_id "ENSRNOG00000056017"; gene_version "3"; transcript_id "ENSRNOT00000162155"; transcript_version "1"; exon_number "2"; gene_name "Bcl7a"; gene_source "ensembl"; gene_biotype "protein_coding"; transcript_name "Bcl7a-202"; transcript_source "ensembl"; transcript_biotype "protein_coding"; protein_id "ENSRNOP00000112484"; protein_version "1";
12	ensembl	CDS	38904541	38904632	0	-	0	gene_id "ENSRNOG00000056017"; gene_version "3"; transcript_id "ENSRNOT00000084192"; transcript_version "3"; exon_number "1"; gene_name "Bcl7a"; gene_source "ensembl"; gene_biotype "protein_coding"; transcript_name "Bcl7a-201"; transcript_source "ensembl"; transcript_biotype "protein_coding"; protein_id "ENSRNOP00000071949"; protein_version "2"; tag "Ensembl_canonical";
12	ensembl	CDS	38904541	38904632	0	-	0	gene_id "ENSRNOG00000056017"; gene_version "3"; transcript_id "ENSRNOT00000162155"; transcript_version "1"; exon_number "1"; gene_name "Bcl7a"; gene_source "ensembl"; gene_biotype "protein_coding"; transcript_name "Bcl7a-202"; transcript_source "ensembl"; transcript_biotype "protein_coding"; protein_id "ENSRNOP00000112484"; protein_version "1";
12	ensembl	exon	38904541	38904770	0	-	.	gene_id "ENSRNOG00000056017"; gene_version "3"; transcript_id "ENSRNOT00000084192"; transcript_version "3"; exon_number "1"; gene_name "Bcl7a"; gene_source "ensembl"; gene_biotype "protein_coding"; transcript_name "Bcl7a-201"; transcript_source "ensembl"; transcript_biotype "protein_coding"; exon_id "ENSRNOE00000501881"; exon_version "4"; tag "Ensembl_canonical";
12	ensembl	exon	38904541	38904770	0	-	.	gene_id "ENSRNOG00000056017"; gene_version "3"; transcript_id "ENSRNOT00000162155"; transcript_version "1"; exon_number "1"; gene_name "Bcl7a"; gene_source "ensembl"; gene_biotype "protein_coding"; transcript_name "Bcl7a-202"; transcript_source "ensembl"; transcript_biotype "protein_coding"; exon_id "ENSRNOE00000501881"; exon_version "4";
12	ensembl	start_codon	38904630	38904632	0	-	0	gene_id "ENSRNOG00000056017"; gene_version "3"; transcript_id "ENSRNOT00000084192"; transcript_version "3"; exon_number "1"; gene_name "Bcl7a"; gene_source "ensembl"; gene_biotype "protein_coding"; transcript_name "Bcl7a-201"; transcript_source "ensembl"; transcript_biotype "protein_coding"; tag "Ensembl_canonical";
12	ensembl	start_codon	38904630	38904632	0	-	0	gene_id "ENSRNOG00000056017"; gene_version "3"; transcript_id "ENSRNOT00000162155"; transcript_version "1"; exon_number "1"; gene_name "Bcl7a"; gene_source "ensembl"; gene_biotype "protein_coding"; transcript_name "Bcl7a-202"; transcript_source "ensembl"; transcript_biotype "protein_coding";
12	ensembl	five_prime_utr	38904633	38904770	0	-	.	gene_id "ENSRNOG00000056017"; gene_version "3"; transcript_id "ENSRNOT00000084192"; transcript_version "3"; gene_name "Bcl7a"; gene_source "ensembl"; gene_biotype "protein_coding"; transcript_name "Bcl7a-201"; transcript_source "ensembl"; transcript_biotype "protein_coding"; tag "Ensembl_canonical";
12	ensembl	five_prime_utr	38904633	38904770	0	-	.	gene_id "ENSRNOG00000056017"; gene_version "3"; transcript_id "ENSRNOT00000162155"; transcript_version "1"; gene_name "Bcl7a"; gene_source "ensembl"; gene_biotype "protein_coding"; transcript_name "Bcl7a-202"; transcript_source "ensembl"; transcript_biotype "protein_coding";
12	ensembl	exon	38913503	38914461	0	-	.	gene_id "ENSRNOG00000076997"; gene_version "1"; transcript_id "ENSRNOT00000155244"; transcript_version "1"; exon_number "2"; gene_source "ensembl"; gene_biotype "lncRNA"; transcript_source "ensembl"; transcript_biotype "lncRNA"; exon_id "ENSRNOE00000767550"; exon_version "1"; tag "Ensembl_canonical";
12	ensembl	gene	38913503	38914629	0	-	.	gene_id "ENSRNOG00000076997"; gene_version "1"; gene_source "ensembl"; gene_biotype "lncRNA";
12	ensembl	transcript	38913503	38914629	0	-	.	gene_id "ENSRNOG00000076997"; gene_version "1"; transcript_id "ENSRNOT00000155244"; transcript_version "1"; gene_source "ensembl"; gene_biotype "lncRNA"; transcript_source "ensembl"; transcript_biotype "lncRNA"; tag "Ensembl_canonical";
12	ensembl	exon	38914491	38914629	0	-	.	gene_id "ENSRNOG00000076997"; gene_version "1"; transcript_id "ENSRNOT00000155244"; transcript_version "1"; exon_number "1"; gene_source "ensembl"; gene_biotype "lncRNA"; transcript_source "ensembl"; transcript_biotype "lncRNA"; exon_id "ENSRNOE00000699166"; exon_version "1"; tag "Ensembl_canonical";
12	ensembl	three_prime_utr	38922330	38923330	0	-	.	gene_id "ENSRNOG00000001342"; gene_version "10"; transcript_id "ENSRNOT00000001813"; transcript_version "8"; gene_name "Cfap251"; gene_source "ensembl"; gene_biotype "protein_coding"; transcript_name "Cfap251-201"; transcript_source "ensembl"; transcript_biotype "protein_coding"; tag "Ensembl_canonical";
12	ensembl	exon	38922330	38923443	0	-	.	gene_id "ENSRNOG00000001342"; gene_version "10"; transcript_id "ENSRNOT00000001813"; transcript_version "8"; exon_number "8"; gene_name "Cfap251"; gene_source "ensembl"; gene_biotype "protein_coding"; transcript_name "Cfap251-201"; transcript_source "ensembl"; transcript_biotype "protein_coding"; exon_id "ENSRNOE00000657409"; exon_version "2"; tag "Ensembl_canonical";
12	ENSEMBL114_rn	exon	38922330	38923443	10.0897623366912	-	.	gene_id "ENSRNOG00000001342"; transcript_id "ENSRNOG00000001342_tx_1"; exon_id "12_38922330_38923443_-"; exonnum "4"; txlen "1598";
12	ENSEMBL114_rn	exon	38922330	38923443	1.26946981365152	-	.	gene_id "ENSRNOG00000001342"; transcript_id "ENSRNOG00000001342_tx_2"; exon_id "12_38922330_38923443_-"; exonnum "4"; txlen "1478";
12	ENSEMBL114_rn	exon	38922330	38923443	0.398198294514762	-	.	gene_id "ENSRNOG00000001342"; transcript_id "ENSRNOG00000001342_tx_3"; exon_id "12_38922330_38923443_-"; exonnum "4"; txlen "1509";
12	ENSEMBL114_rn	exon	38922330	38923443	0.0564394249459557	-	.	gene_id "ENSRNOG00000001342"; transcript_id "ENSRNOG00000001342_tx_4"; exon_id "12_38922330_38923443_-"; exonnum "8"; txlen "2046";
12	ensembl	gene	38922330	38954783	0	-	.	gene_id "ENSRNOG00000001342"; gene_version "10"; gene_name "Cfap251"; gene_source "ensembl"; gene_biotype "protein_coding";
12	ensembl	transcript	38922330	38954783	0	-	.	gene_id "ENSRNOG00000001342"; gene_version "10"; transcript_id "ENSRNOT00000001813"; transcript_version "8"; gene_name "Cfap251"; gene_source "ensembl"; gene_biotype "protein_coding"; transcript_name "Cfap251-201"; transcript_source "ensembl"; transcript_biotype "protein_coding"; tag "Ensembl_canonical";
12	ensembl	stop_codon	38923331	38923333	0	-	0	gene_id "ENSRNOG00000001342"; gene_version "10"; transcript_id "ENSRNOT00000001813"; transcript_version "8"; exon_number "8"; gene_name "Cfap251"; gene_source "ensembl"; gene_biotype "protein_coding"; transcript_name "Cfap251-201"; transcript_source "ensembl"; transcript_biotype "protein_coding"; tag "Ensembl_canonical";
12	ensembl	CDS	38923334	38923443	0	-	2	gene_id "ENSRNOG00000001342"; gene_version "10"; transcript_id "ENSRNOT00000001813"; transcript_version "8"; exon_number "8"; gene_name "Cfap251"; gene_source "ensembl"; gene_biotype "protein_coding"; transcript_name "Cfap251-201"; transcript_source "ensembl"; transcript_biotype "protein_coding"; protein_id "ENSRNOP00000001813"; protein_version "7"; tag "Ensembl_canonical";
12	ensembl	exon	38925813	38925914	0	-	.	gene_id "ENSRNOG00000001342"; gene_version "10"; transcript_id "ENSRNOT00000001813"; transcript_version "8"; exon_number "7"; gene_name "Cfap251"; gene_source "ensembl"; gene_biotype "protein_coding"; transcript_name "Cfap251-201"; transcript_source "ensembl"; transcript_biotype "protein_coding"; exon_id "ENSRNOE00000012555"; exon_version "1"; tag "Ensembl_canonical";
12	ensembl	CDS	38925813	38925914	0	-	2	gene_id "ENSRNOG00000001342"; gene_version "10"; transcript_id "ENSRNOT00000001813"; transcript_version "8"; exon_number "7"; gene_name "Cfap251"; gene_source "ensembl"; gene_biotype "protein_coding"; transcript_name "Cfap251-201"; transcript_source "ensembl"; transcript_biotype "protein_coding"; protein_id "ENSRNOP00000001813"; protein_version "7"; tag "Ensembl_canonical";
12	ENSEMBL114_rn	exon	38925813	38925914	10.0897623366912	-	.	gene_id "ENSRNOG00000001342"; transcript_id "ENSRNOG00000001342_tx_1"; exon_id "12_38925813_38925914_-"; exonnum "3"; txlen "1598";
12	ENSEMBL114_rn	exon	38925813	38925914	1.26946981365152	-	.	gene_id "ENSRNOG00000001342"; transcript_id "ENSRNOG00000001342_tx_2"; exon_id "12_38925813_38925914_-"; exonnum "3"; txlen "1478";
12	ENSEMBL114_rn	exon	38925813	38925914	0.398198294514762	-	.	gene_id "ENSRNOG00000001342"; transcript_id "ENSRNOG00000001342_tx_3"; exon_id "12_38925813_38925914_-"; exonnum "3"; txlen "1509";
12	ENSEMBL114_rn	exon	38925813	38925914	0.0564394249459557	-	.	gene_id "ENSRNOG00000001342"; transcript_id "ENSRNOG00000001342_tx_4"; exon_id "12_38925813_38925914_-"; exonnum "7"; txlen "2046";
12	ensembl	exon	38928006	38928234	0	-	.	gene_id "ENSRNOG00000001342"; gene_version "10"; transcript_id "ENSRNOT00000001813"; transcript_version "8"; exon_number "6"; gene_name "Cfap251"; gene_source "ensembl"; gene_biotype "protein_coding"; transcript_name "Cfap251-201"; transcript_source "ensembl"; transcript_biotype "protein_coding"; exon_id "ENSRNOE00000012554"; exon_version "1"; tag "Ensembl_canonical";
12	ensembl	CDS	38928006	38928234	0	-	0	gene_id "ENSRNOG00000001342"; gene_version "10"; transcript_id "ENSRNOT00000001813"; transcript_version "8"; exon_number "6"; gene_name "Cfap251"; gene_source "ensembl"; gene_biotype "protein_coding"; transcript_name "Cfap251-201"; transcript_source "ensembl"; transcript_biotype "protein_coding"; protein_id "ENSRNOP00000001813"; protein_version "7"; tag "Ensembl_canonical";
12	ENSEMBL114_rn	exon	38928006	38928234	10.0897623366912	-	.	gene_id "ENSRNOG00000001342"; transcript_id "ENSRNOG00000001342_tx_1"; exon_id "12_38928006_38928234_-"; exonnum "2"; txlen "1598";
12	ENSEMBL114_rn	exon	38928006	38928234	1.26946981365152	-	.	gene_id "ENSRNOG00000001342"; transcript_id "ENSRNOG00000001342_tx_2"; exon_id "12_38928006_38928234_-"; exonnum "2"; txlen "1478";
12	ENSEMBL114_rn	exon	38928006	38928234	0.398198294514762	-	.	gene_id "ENSRNOG00000001342"; transcript_id "ENSRNOG00000001342_tx_3"; exon_id "12_38928006_38928234_-"; exonnum "2"; txlen "1509";
12	ENSEMBL114_rn	exon	38928006	38928234	0.0564394249459557	-	.	gene_id "ENSRNOG00000001342"; transcript_id "ENSRNOG00000001342_tx_4"; exon_id "12_38928006_38928234_-"; exonnum "6"; txlen "2046";
12	sraer114_ss	exon	38939087	38939119	1.26946981365152	-	.	gene_id "ENSRNOG00000001342"; transcript_id "ENSRNOG00000001342_tx_2"; exon_id "12_38939087_38939119_-"; exonnum "1"; txlen "1478";
12	sraer114_ss	exon	38939505	38939568	0.398198294514762	-	.	gene_id "ENSRNOG00000001342"; transcript_id "ENSRNOG00000001342_tx_3"; exon_id "12_38939505_38939568_-"; exonnum "1"; txlen "1509";
12	sraer114_ss	exon	38944172	38944324	10.0897623366912	-	.	gene_id "ENSRNOG00000001342"; transcript_id "ENSRNOG00000001342_tx_1"; exon_id "12_38944172_38944324_-"; exonnum "1"; txlen "1598";
12	ensembl	exon	38946664	38946807	0	-	.	gene_id "ENSRNOG00000001342"; gene_version "10"; transcript_id "ENSRNOT00000001813"; transcript_version "8"; exon_number "5"; gene_name "Cfap251"; gene_source "ensembl"; gene_biotype "protein_coding"; transcript_name "Cfap251-201"; transcript_source "ensembl"; transcript_biotype "protein_coding"; exon_id "ENSRNOE00000012553"; exon_version "1"; tag "Ensembl_canonical";
12	ensembl	CDS	38946664	38946807	0	-	0	gene_id "ENSRNOG00000001342"; gene_version "10"; transcript_id "ENSRNOT00000001813"; transcript_version "8"; exon_number "5"; gene_name "Cfap251"; gene_source "ensembl"; gene_biotype "protein_coding"; transcript_name "Cfap251-201"; transcript_source "ensembl"; transcript_biotype "protein_coding"; protein_id "ENSRNOP00000001813"; protein_version "7"; tag "Ensembl_canonical";
12	ENSEMBL114_rn	exon	38946664	38946807	0.0564394249459557	-	.	gene_id "ENSRNOG00000001342"; transcript_id "ENSRNOG00000001342_tx_4"; exon_id "12_38946664_38946807_-"; exonnum "5"; txlen "2046";
12	ensembl	exon	38946997	38947087	0	-	.	gene_id "ENSRNOG00000001342"; gene_version "10"; transcript_id "ENSRNOT00000001813"; transcript_version "8"; exon_number "4"; gene_name "Cfap251"; gene_source "ensembl"; gene_biotype "protein_coding"; transcript_name "Cfap251-201"; transcript_source "ensembl"; transcript_biotype "protein_coding"; exon_id "ENSRNOE00000012552"; exon_version "1"; tag "Ensembl_canonical";
12	ensembl	CDS	38946997	38947087	0	-	1	gene_id "ENSRNOG00000001342"; gene_version "10"; transcript_id "ENSRNOT00000001813"; transcript_version "8"; exon_number "4"; gene_name "Cfap251"; gene_source "ensembl"; gene_biotype "protein_coding"; transcript_name "Cfap251-201"; transcript_source "ensembl"; transcript_biotype "protein_coding"; protein_id "ENSRNOP00000001813"; protein_version "7"; tag "Ensembl_canonical";
12	ENSEMBL114_rn	exon	38946997	38947087	0.0564394249459557	-	.	gene_id "ENSRNOG00000001342"; transcript_id "ENSRNOG00000001342_tx_4"; exon_id "12_38946997_38947087_-"; exonnum "4"; txlen "2046";
12	ensembl	exon	38950385	38950548	0	-	.	gene_id "ENSRNOG00000001342"; gene_version "10"; transcript_id "ENSRNOT00000001813"; transcript_version "8"; exon_number "3"; gene_name "Cfap251"; gene_source "ensembl"; gene_biotype "protein_coding"; transcript_name "Cfap251-201"; transcript_source "ensembl"; transcript_biotype "protein_coding"; exon_id "ENSRNOE00000012551"; exon_version "1"; tag "Ensembl_canonical";
12	ensembl	CDS	38950385	38950548	0	-	0	gene_id "ENSRNOG00000001342"; gene_version "10"; transcript_id "ENSRNOT00000001813"; transcript_version "8"; exon_number "3"; gene_name "Cfap251"; gene_source "ensembl"; gene_biotype "protein_coding"; transcript_name "Cfap251-201"; transcript_source "ensembl"; transcript_biotype "protein_coding"; protein_id "ENSRNOP00000001813"; protein_version "7"; tag "Ensembl_canonical";
12	ENSEMBL114_rn	exon	38950385	38950548	0.0564394249459557	-	.	gene_id "ENSRNOG00000001342"; transcript_id "ENSRNOG00000001342_tx_4"; exon_id "12_38950385_38950548_-"; exonnum "3"; txlen "2046";
12	ensembl	exon	38951419	38951533	0	-	.	gene_id "ENSRNOG00000001342"; gene_version "10"; transcript_id "ENSRNOT00000001813"; transcript_version "8"; exon_number "2"; gene_name "Cfap251"; gene_source "ensembl"; gene_biotype "protein_coding"; transcript_name "Cfap251-201"; transcript_source "ensembl"; transcript_biotype "protein_coding"; exon_id "ENSRNOE00000012550"; exon_version "4"; tag "Ensembl_canonical";
12	ensembl	CDS	38951419	38951533	0	-	1	gene_id "ENSRNOG00000001342"; gene_version "10"; transcript_id "ENSRNOT00000001813"; transcript_version "8"; exon_number "2"; gene_name "Cfap251"; gene_source "ensembl"; gene_biotype "protein_coding"; transcript_name "Cfap251-201"; transcript_source "ensembl"; transcript_biotype "protein_coding"; protein_id "ENSRNOP00000001813"; protein_version "7"; tag "Ensembl_canonical";
12	ENSEMBL114_rn	exon	38951419	38951533	0.0564394249459557	-	.	gene_id "ENSRNOG00000001342"; transcript_id "ENSRNOG00000001342_tx_4"; exon_id "12_38951419_38951533_-"; exonnum "2"; txlen "2046";
12	ensembl	exon	38954752	38954783	0	-	.	gene_id "ENSRNOG00000001342"; gene_version "10"; transcript_id "ENSRNOT00000001813"; transcript_version "8"; exon_number "1"; gene_name "Cfap251"; gene_source "ensembl"; gene_biotype "protein_coding"; transcript_name "Cfap251-201"; transcript_source "ensembl"; transcript_biotype "protein_coding"; exon_id "ENSRNOE00000658629"; exon_version "1"; tag "Ensembl_canonical";
12	ensembl	CDS	38954752	38954783	0	-	0	gene_id "ENSRNOG00000001342"; gene_version "10"; transcript_id "ENSRNOT00000001813"; transcript_version "8"; exon_number "1"; gene_name "Cfap251"; gene_source "ensembl"; gene_biotype "protein_coding"; transcript_name "Cfap251-201"; transcript_source "ensembl"; transcript_biotype "protein_coding"; protein_id "ENSRNOP00000001813"; protein_version "7"; tag "Ensembl_canonical";
12	ensembl	start_codon	38954781	38954783	0	-	0	gene_id "ENSRNOG00000001342"; gene_version "10"; transcript_id "ENSRNOT00000001813"; transcript_version "8"; exon_number "1"; gene_name "Cfap251"; gene_source "ensembl"; gene_biotype "protein_coding"; transcript_name "Cfap251-201"; transcript_source "ensembl"; transcript_biotype "protein_coding"; tag "Ensembl_canonical";
12	sraer114_ss	exon	38958238	38958324	0.0564394249459557	-	.	gene_id "ENSRNOG00000001342"; transcript_id "ENSRNOG00000001342_tx_4"; exon_id "12_38958238_38958324_-"; exonnum "1"; txlen "2046";
12	ensembl	stop_codon	38959099	38959101	0	-	0	gene_id "ENSRNOG00000085554"; gene_version "1"; transcript_id "ENSRNOT00000167913"; transcript_version "1"; exon_number "13"; gene_source "ensembl"; gene_biotype "protein_coding"; transcript_source "ensembl"; transcript_biotype "protein_coding";
12	ensembl	stop_codon	38959099	38959101	0	-	0	gene_id "ENSRNOG00000085554"; gene_version "1"; transcript_id "ENSRNOT00000128455"; transcript_version "1"; exon_number "16"; gene_source "ensembl"; gene_biotype "protein_coding"; transcript_source "ensembl"; transcript_biotype "protein_coding"; tag "Ensembl_canonical";
12	ensembl	exon	38959099	38959287	0	-	.	gene_id "ENSRNOG00000085554"; gene_version "1"; transcript_id "ENSRNOT00000167913"; transcript_version "1"; exon_number "13"; gene_source "ensembl"; gene_biotype "protein_coding"; transcript_source "ensembl"; transcript_biotype "protein_coding"; exon_id "ENSRNOE00000687859"; exon_version "1";
12	ensembl	exon	38959099	38959287	0	-	.	gene_id "ENSRNOG00000085554"; gene_version "1"; transcript_id "ENSRNOT00000128455"; transcript_version "1"; exon_number "16"; gene_source "ensembl"; gene_biotype "protein_coding"; transcript_source "ensembl"; transcript_biotype "protein_coding"; exon_id "ENSRNOE00000687859"; exon_version "1"; tag "Ensembl_canonical";
12	ensembl	transcript	38959099	38977451	0	-	.	gene_id "ENSRNOG00000085554"; gene_version "1"; transcript_id "ENSRNOT00000167913"; transcript_version "1"; gene_source "ensembl"; gene_biotype "protein_coding"; transcript_source "ensembl"; transcript_biotype "protein_coding";
12	ensembl	gene	38959099	38996965	0	-	.	gene_id "ENSRNOG00000085554"; gene_version "1"; gene_source "ensembl"; gene_biotype "protein_coding";
12	ensembl	transcript	38959099	38996965	0	-	.	gene_id "ENSRNOG00000085554"; gene_version "1"; transcript_id "ENSRNOT00000128455"; transcript_version "1"; gene_source "ensembl"; gene_biotype "protein_coding"; transcript_source "ensembl"; transcript_biotype "protein_coding"; tag "Ensembl_canonical";
12	ensembl	CDS	38959102	38959287	0	-	0	gene_id "ENSRNOG00000085554"; gene_version "1"; transcript_id "ENSRNOT00000167913"; transcript_version "1"; exon_number "13"; gene_source "ensembl"; gene_biotype "protein_coding"; transcript_source "ensembl"; transcript_biotype "protein_coding"; protein_id "ENSRNOP00000106299"; protein_version "1";
12	ensembl	CDS	38959102	38959287	0	-	0	gene_id "ENSRNOG00000085554"; gene_version "1"; transcript_id "ENSRNOT00000128455"; transcript_version "1"; exon_number "16"; gene_source "ensembl"; gene_biotype "protein_coding"; transcript_source "ensembl"; transcript_biotype "protein_coding"; protein_id "ENSRNOP00000105300"; protein_version "1"; tag "Ensembl_canonical";
12	ensembl	exon	38960043	38960216	0	-	.	gene_id "ENSRNOG00000085554"; gene_version "1"; transcript_id "ENSRNOT00000167913"; transcript_version "1"; exon_number "12"; gene_source "ensembl"; gene_biotype "protein_coding"; transcript_source "ensembl"; transcript_biotype "protein_coding"; exon_id "ENSRNOE00000781486"; exon_version "1";
12	ensembl	CDS	38960043	38960216	0	-	0	gene_id "ENSRNOG00000085554"; gene_version "1"; transcript_id "ENSRNOT00000167913"; transcript_version "1"; exon_number "12"; gene_source "ensembl"; gene_biotype "protein_coding"; transcript_source "ensembl"; transcript_biotype "protein_coding"; protein_id "ENSRNOP00000106299"; protein_version "1";
12	ensembl	exon	38960043	38960216	0	-	.	gene_id "ENSRNOG00000085554"; gene_version "1"; transcript_id "ENSRNOT00000128455"; transcript_version "1"; exon_number "15"; gene_source "ensembl"; gene_biotype "protein_coding"; transcript_source "ensembl"; transcript_biotype "protein_coding"; exon_id "ENSRNOE00000781486"; exon_version "1"; tag "Ensembl_canonical";
12	ensembl	CDS	38960043	38960216	0	-	0	gene_id "ENSRNOG00000085554"; gene_version "1"; transcript_id "ENSRNOT00000128455"; transcript_version "1"; exon_number "15"; gene_source "ensembl"; gene_biotype "protein_coding"; transcript_source "ensembl"; transcript_biotype "protein_coding"; protein_id "ENSRNOP00000105300"; protein_version "1"; tag "Ensembl_canonical";
12	ensembl	exon	38961064	38961215	0	-	.	gene_id "ENSRNOG00000085554"; gene_version "1"; transcript_id "ENSRNOT00000167913"; transcript_version "1"; exon_number "11"; gene_source "ensembl"; gene_biotype "protein_coding"; transcript_source "ensembl"; transcript_biotype "protein_coding"; exon_id "ENSRNOE00000745954"; exon_version "1";
12	ensembl	CDS	38961064	38961215	0	-	2	gene_id "ENSRNOG00000085554"; gene_version "1"; transcript_id "ENSRNOT00000167913"; transcript_version "1"; exon_number "11"; gene_source "ensembl"; gene_biotype "protein_coding"; transcript_source "ensembl"; transcript_biotype "protein_coding"; protein_id "ENSRNOP00000106299"; protein_version "1";
12	ensembl	exon	38961064	38961215	0	-	.	gene_id "ENSRNOG00000085554"; gene_version "1"; transcript_id "ENSRNOT00000128455"; transcript_version "1"; exon_number "14"; gene_source "ensembl"; gene_biotype "protein_coding"; transcript_source "ensembl"; transcript_biotype "protein_coding"; exon_id "ENSRNOE00000745954"; exon_version "1"; tag "Ensembl_canonical";
12	ensembl	CDS	38961064	38961215	0	-	2	gene_id "ENSRNOG00000085554"; gene_version "1"; transcript_id "ENSRNOT00000128455"; transcript_version "1"; exon_number "14"; gene_source "ensembl"; gene_biotype "protein_coding"; transcript_source "ensembl"; transcript_biotype "protein_coding"; protein_id "ENSRNOP00000105300"; protein_version "1"; tag "Ensembl_canonical";
12	ensembl	exon	38961435	38961685	0	-	.	gene_id "ENSRNOG00000085554"; gene_version "1"; transcript_id "ENSRNOT00000167913"; transcript_version "1"; exon_number "10"; gene_source "ensembl"; gene_biotype "protein_coding"; transcript_source "ensembl"; transcript_biotype "protein_coding"; exon_id "ENSRNOE00000687210"; exon_version "1";
12	ensembl	CDS	38961435	38961685	0	-	1	gene_id "ENSRNOG00000085554"; gene_version "1"; transcript_id "ENSRNOT00000167913"; transcript_version "1"; exon_number "10"; gene_source "ensembl"; gene_biotype "protein_coding"; transcript_source "ensembl"; transcript_biotype "protein_coding"; protein_id "ENSRNOP00000106299"; protein_version "1";
12	ensembl	exon	38961435	38961685	0	-	.	gene_id "ENSRNOG00000085554"; gene_version "1"; transcript_id "ENSRNOT00000128455"; transcript_version "1"; exon_number "13"; gene_source "ensembl"; gene_biotype "protein_coding"; transcript_source "ensembl"; transcript_biotype "protein_coding"; exon_id "ENSRNOE00000687210"; exon_version "1"; tag "Ensembl_canonical";
12	ensembl	CDS	38961435	38961685	0	-	1	gene_id "ENSRNOG00000085554"; gene_version "1"; transcript_id "ENSRNOT00000128455"; transcript_version "1"; exon_number "13"; gene_source "ensembl"; gene_biotype "protein_coding"; transcript_source "ensembl"; transcript_biotype "protein_coding"; protein_id "ENSRNOP00000105300"; protein_version "1"; tag "Ensembl_canonical";
12	ensembl	exon	38962431	38962625	0	-	.	gene_id "ENSRNOG00000085554"; gene_version "1"; transcript_id "ENSRNOT00000167913"; transcript_version "1"; exon_number "9"; gene_source "ensembl"; gene_biotype "protein_coding"; transcript_source "ensembl"; transcript_biotype "protein_coding"; exon_id "ENSRNOE00000744539"; exon_version "1";
12	ensembl	CDS	38962431	38962625	0	-	1	gene_id "ENSRNOG00000085554"; gene_version "1"; transcript_id "ENSRNOT00000167913"; transcript_version "1"; exon_number "9"; gene_source "ensembl"; gene_biotype "protein_coding"; transcript_source "ensembl"; transcript_biotype "protein_coding"; protein_id "ENSRNOP00000106299"; protein_version "1";
12	ensembl	exon	38962431	38962625	0	-	.	gene_id "ENSRNOG00000085554"; gene_version "1"; transcript_id "ENSRNOT00000128455"; transcript_version "1"; exon_number "12"; gene_source "ensembl"; gene_biotype "protein_coding"; transcript_source "ensembl"; transcript_biotype "protein_coding"; exon_id "ENSRNOE00000744539"; exon_version "1"; tag "Ensembl_canonical";
12	ensembl	CDS	38962431	38962625	0	-	1	gene_id "ENSRNOG00000085554"; gene_version "1"; transcript_id "ENSRNOT00000128455"; transcript_version "1"; exon_number "12"; gene_source "ensembl"; gene_biotype "protein_coding"; transcript_source "ensembl"; transcript_biotype "protein_coding"; protein_id "ENSRNOP00000105300"; protein_version "1"; tag "Ensembl_canonical";
12	ensembl	exon	38965877	38965935	0	-	.	gene_id "ENSRNOG00000085554"; gene_version "1"; transcript_id "ENSRNOT00000167913"; transcript_version "1"; exon_number "8"; gene_source "ensembl"; gene_biotype "protein_coding"; transcript_source "ensembl"; transcript_biotype "protein_coding"; exon_id "ENSRNOE00000809316"; exon_version "1";
12	ensembl	CDS	38965877	38965935	0	-	0	gene_id "ENSRNOG00000085554"; gene_version "1"; transcript_id "ENSRNOT00000167913"; transcript_version "1"; exon_number "8"; gene_source "ensembl"; gene_biotype "protein_coding"; transcript_source "ensembl"; transcript_biotype "protein_coding"; protein_id "ENSRNOP00000106299"; protein_version "1";
12	ensembl	exon	38965877	38965935	0	-	.	gene_id "ENSRNOG00000085554"; gene_version "1"; transcript_id "ENSRNOT00000128455"; transcript_version "1"; exon_number "11"; gene_source "ensembl"; gene_biotype "protein_coding"; transcript_source "ensembl"; transcript_biotype "protein_coding"; exon_id "ENSRNOE00000809316"; exon_version "1"; tag "Ensembl_canonical";
12	ensembl	CDS	38965877	38965935	0	-	0	gene_id "ENSRNOG00000085554"; gene_version "1"; transcript_id "ENSRNOT00000128455"; transcript_version "1"; exon_number "11"; gene_source "ensembl"; gene_biotype "protein_coding"; transcript_source "ensembl"; transcript_biotype "protein_coding"; protein_id "ENSRNOP00000105300"; protein_version "1"; tag "Ensembl_canonical";
12	ensembl	exon	38965999	38966151	0	-	.	gene_id "ENSRNOG00000085554"; gene_version "1"; transcript_id "ENSRNOT00000167913"; transcript_version "1"; exon_number "7"; gene_source "ensembl"; gene_biotype "protein_coding"; transcript_source "ensembl"; transcript_biotype "protein_coding"; exon_id "ENSRNOE00000808603"; exon_version "1";
12	ensembl	CDS	38965999	38966151	0	-	0	gene_id "ENSRNOG00000085554"; gene_version "1"; transcript_id "ENSRNOT00000167913"; transcript_version "1"; exon_number "7"; gene_source "ensembl"; gene_biotype "protein_coding"; transcript_source "ensembl"; transcript_biotype "protein_coding"; protein_id "ENSRNOP00000106299"; protein_version "1";
12	ensembl	exon	38965999	38966151	0	-	.	gene_id "ENSRNOG00000085554"; gene_version "1"; transcript_id "ENSRNOT00000128455"; transcript_version "1"; exon_number "10"; gene_source "ensembl"; gene_biotype "protein_coding"; transcript_source "ensembl"; transcript_biotype "protein_coding"; exon_id "ENSRNOE00000808603"; exon_version "1"; tag "Ensembl_canonical";
12	ensembl	CDS	38965999	38966151	0	-	0	gene_id "ENSRNOG00000085554"; gene_version "1"; transcript_id "ENSRNOT00000128455"; transcript_version "1"; exon_number "10"; gene_source "ensembl"; gene_biotype "protein_coding"; transcript_source "ensembl"; transcript_biotype "protein_coding"; protein_id "ENSRNOP00000105300"; protein_version "1"; tag "Ensembl_canonical";
12	sraer114_es	exon	38969823	38970023	0.006802560829571	-	.	gene_id "ENSRNOG00000085554"; transcript_id "ENSRNOG00000085554_tx_4"; exon_id "12_38969823_38970023_-"; exonnum "10"; txlen "2445";
12	ensembl	exon	38970176	38970226	0	-	.	gene_id "ENSRNOG00000085554"; gene_version "1"; transcript_id "ENSRNOT00000167913"; transcript_version "1"; exon_number "6"; gene_source "ensembl"; gene_biotype "protein_coding"; transcript_source "ensembl"; transcript_biotype "protein_coding"; exon_id "ENSRNOE00000785958"; exon_version "1";
12	ensembl	CDS	38970176	38970226	0	-	0	gene_id "ENSRNOG00000085554"; gene_version "1"; transcript_id "ENSRNOT00000167913"; transcript_version "1"; exon_number "6"; gene_source "ensembl"; gene_biotype "protein_coding"; transcript_source "ensembl"; transcript_biotype "protein_coding"; protein_id "ENSRNOP00000106299"; protein_version "1";
12	ensembl	exon	38970176	38970226	0	-	.	gene_id "ENSRNOG00000085554"; gene_version "1"; transcript_id "ENSRNOT00000128455"; transcript_version "1"; exon_number "9"; gene_source "ensembl"; gene_biotype "protein_coding"; transcript_source "ensembl"; transcript_biotype "protein_coding"; exon_id "ENSRNOE00000785958"; exon_version "1"; tag "Ensembl_canonical";
12	ensembl	CDS	38970176	38970226	0	-	0	gene_id "ENSRNOG00000085554"; gene_version "1"; transcript_id "ENSRNOT00000128455"; transcript_version "1"; exon_number "9"; gene_source "ensembl"; gene_biotype "protein_coding"; transcript_source "ensembl"; transcript_biotype "protein_coding"; protein_id "ENSRNOP00000105300"; protein_version "1"; tag "Ensembl_canonical";
12	ENSEMBL114_rn	exon	38970176	38970226	13.1980229634566	-	.	gene_id "ENSRNOG00000085554"; transcript_id "ENSRNOG00000085554_tx_1"; exon_id "12_38970176_38970226_-"; exonnum "6"; txlen "805";
12	ENSEMBL114_rn	exon	38970176	38970226	4.90064557911308	-	.	gene_id "ENSRNOG00000085554"; transcript_id "ENSRNOG00000085554_tx_2"; exon_id "12_38970176_38970226_-"; exonnum "5"; txlen "693";
12	ENSEMBL114_rn	exon	38970176	38970226	0.487827602126008	-	.	gene_id "ENSRNOG00000085554"; transcript_id "ENSRNOG00000085554_tx_3"; exon_id "12_38970176_38970226_-"; exonnum "7"; txlen "711";
12	ENSEMBL114_rn	exon	38970176	38970226	0.006802560829571	-	.	gene_id "ENSRNOG00000085554"; transcript_id "ENSRNOG00000085554_tx_4"; exon_id "12_38970176_38970226_-"; exonnum "9"; txlen "2445";
12	ensembl	exon	38971695	38971772	0	-	.	gene_id "ENSRNOG00000085554"; gene_version "1"; transcript_id "ENSRNOT00000167913"; transcript_version "1"; exon_number "5"; gene_source "ensembl"; gene_biotype "protein_coding"; transcript_source "ensembl"; transcript_biotype "protein_coding"; exon_id "ENSRNOE00000812190"; exon_version "1";
12	ensembl	CDS	38971695	38971772	0	-	0	gene_id "ENSRNOG00000085554"; gene_version "1"; transcript_id "ENSRNOT00000167913"; transcript_version "1"; exon_number "5"; gene_source "ensembl"; gene_biotype "protein_coding"; transcript_source "ensembl"; transcript_biotype "protein_coding"; protein_id "ENSRNOP00000106299"; protein_version "1";
12	ensembl	exon	38971695	38971772	0	-	.	gene_id "ENSRNOG00000085554"; gene_version "1"; transcript_id "ENSRNOT00000128455"; transcript_version "1"; exon_number "8"; gene_source "ensembl"; gene_biotype "protein_coding"; transcript_source "ensembl"; transcript_biotype "protein_coding"; exon_id "ENSRNOE00000812190"; exon_version "1"; tag "Ensembl_canonical";
12	ensembl	CDS	38971695	38971772	0	-	0	gene_id "ENSRNOG00000085554"; gene_version "1"; transcript_id "ENSRNOT00000128455"; transcript_version "1"; exon_number "8"; gene_source "ensembl"; gene_biotype "protein_coding"; transcript_source "ensembl"; transcript_biotype "protein_coding"; protein_id "ENSRNOP00000105300"; protein_version "1"; tag "Ensembl_canonical";
12	ENSEMBL114_rn	exon	38971695	38971772	13.1980229634566	-	.	gene_id "ENSRNOG00000085554"; transcript_id "ENSRNOG00000085554_tx_1"; exon_id "12_38971695_38971772_-"; exonnum "5"; txlen "805";
12	ENSEMBL114_rn	exon	38971695	38971772	4.90064557911308	-	.	gene_id "ENSRNOG00000085554"; transcript_id "ENSRNOG00000085554_tx_2"; exon_id "12_38971695_38971772_-"; exonnum "4"; txlen "693";
12	ENSEMBL114_rn	exon	38971695	38971772	0.487827602126008	-	.	gene_id "ENSRNOG00000085554"; transcript_id "ENSRNOG00000085554_tx_3"; exon_id "12_38971695_38971772_-"; exonnum "6"; txlen "711";
12	ENSEMBL114_rn	exon	38971695	38971772	0.006802560829571	-	.	gene_id "ENSRNOG00000085554"; transcript_id "ENSRNOG00000085554_tx_4"; exon_id "12_38971695_38971772_-"; exonnum "8"; txlen "2445";
12	ensembl	exon	38976180	38976260	0	-	.	gene_id "ENSRNOG00000085554"; gene_version "1"; transcript_id "ENSRNOT00000167913"; transcript_version "1"; exon_number "4"; gene_source "ensembl"; gene_biotype "protein_coding"; transcript_source "ensembl"; transcript_biotype "protein_coding"; exon_id "ENSRNOE00000694725"; exon_version "1";
12	ensembl	CDS	38976180	38976260	0	-	0	gene_id "ENSRNOG00000085554"; gene_version "1"; transcript_id "ENSRNOT00000167913"; transcript_version "1"; exon_number "4"; gene_source "ensembl"; gene_biotype "protein_coding"; transcript_source "ensembl"; transcript_biotype "protein_coding"; protein_id "ENSRNOP00000106299"; protein_version "1";
12	ensembl	exon	38976180	38976260	0	-	.	gene_id "ENSRNOG00000085554"; gene_version "1"; transcript_id "ENSRNOT00000128455"; transcript_version "1"; exon_number "7"; gene_source "ensembl"; gene_biotype "protein_coding"; transcript_source "ensembl"; transcript_biotype "protein_coding"; exon_id "ENSRNOE00000694725"; exon_version "1"; tag "Ensembl_canonical";
12	ensembl	CDS	38976180	38976260	0	-	0	gene_id "ENSRNOG00000085554"; gene_version "1"; transcript_id "ENSRNOT00000128455"; transcript_version "1"; exon_number "7"; gene_source "ensembl"; gene_biotype "protein_coding"; transcript_source "ensembl"; transcript_biotype "protein_coding"; protein_id "ENSRNOP00000105300"; protein_version "1"; tag "Ensembl_canonical";
12	ENSEMBL114_rn	exon	38976180	38976260	13.1980229634566	-	.	gene_id "ENSRNOG00000085554"; transcript_id "ENSRNOG00000085554_tx_1"; exon_id "12_38976180_38976260_-"; exonnum "4"; txlen "805";
12	ENSEMBL114_rn	exon	38976180	38976260	4.90064557911308	-	.	gene_id "ENSRNOG00000085554"; transcript_id "ENSRNOG00000085554_tx_2"; exon_id "12_38976180_38976260_-"; exonnum "3"; txlen "693";
12	ENSEMBL114_rn	exon	38976180	38976260	0.487827602126008	-	.	gene_id "ENSRNOG00000085554"; transcript_id "ENSRNOG00000085554_tx_3"; exon_id "12_38976180_38976260_-"; exonnum "5"; txlen "711";
12	ENSEMBL114_rn	exon	38976180	38976260	0.006802560829571	-	.	gene_id "ENSRNOG00000085554"; transcript_id "ENSRNOG00000085554_tx_4"; exon_id "12_38976180_38976260_-"; exonnum "7"; txlen "2445";
12	ensembl	exon	38976507	38976618	0	-	.	gene_id "ENSRNOG00000085554"; gene_version "1"; transcript_id "ENSRNOT00000167913"; transcript_version "1"; exon_number "3"; gene_source "ensembl"; gene_biotype "protein_coding"; transcript_source "ensembl"; transcript_biotype "protein_coding"; exon_id "ENSRNOE00000814118"; exon_version "1";
12	ensembl	CDS	38976507	38976618	0	-	1	gene_id "ENSRNOG00000085554"; gene_version "1"; transcript_id "ENSRNOT00000167913"; transcript_version "1"; exon_number "3"; gene_source "ensembl"; gene_biotype "protein_coding"; transcript_source "ensembl"; transcript_biotype "protein_coding"; protein_id "ENSRNOP00000106299"; protein_version "1";
12	ensembl	exon	38976507	38976618	0	-	.	gene_id "ENSRNOG00000085554"; gene_version "1"; transcript_id "ENSRNOT00000128455"; transcript_version "1"; exon_number "6"; gene_source "ensembl"; gene_biotype "protein_coding"; transcript_source "ensembl"; transcript_biotype "protein_coding"; exon_id "ENSRNOE00000814118"; exon_version "1"; tag "Ensembl_canonical";
12	ensembl	CDS	38976507	38976618	0	-	1	gene_id "ENSRNOG00000085554"; gene_version "1"; transcript_id "ENSRNOT00000128455"; transcript_version "1"; exon_number "6"; gene_source "ensembl"; gene_biotype "protein_coding"; transcript_source "ensembl"; transcript_biotype "protein_coding"; protein_id "ENSRNOP00000105300"; protein_version "1"; tag "Ensembl_canonical";
12	ENSEMBL114_rn	exon	38976507	38976618	13.1980229634566	-	.	gene_id "ENSRNOG00000085554"; transcript_id "ENSRNOG00000085554_tx_1"; exon_id "12_38976507_38976618_-"; exonnum "3"; txlen "805";
12	ENSEMBL114_rn	exon	38976507	38976618	0.487827602126008	-	.	gene_id "ENSRNOG00000085554"; transcript_id "ENSRNOG00000085554_tx_3"; exon_id "12_38976507_38976618_-"; exonnum "4"; txlen "711";
12	ENSEMBL114_rn	exon	38976507	38976618	0.006802560829571	-	.	gene_id "ENSRNOG00000085554"; transcript_id "ENSRNOG00000085554_tx_4"; exon_id "12_38976507_38976618_-"; exonnum "6"; txlen "2445";
12	ensembl	exon	38976669	38976724	0	-	.	gene_id "ENSRNOG00000085554"; gene_version "1"; transcript_id "ENSRNOT00000167913"; transcript_version "1"; exon_number "2"; gene_source "ensembl"; gene_biotype "protein_coding"; transcript_source "ensembl"; transcript_biotype "protein_coding"; exon_id "ENSRNOE00000727433"; exon_version "1";
12	ensembl	CDS	38976669	38976724	0	-	0	gene_id "ENSRNOG00000085554"; gene_version "1"; transcript_id "ENSRNOT00000167913"; transcript_version "1"; exon_number "2"; gene_source "ensembl"; gene_biotype "protein_coding"; transcript_source "ensembl"; transcript_biotype "protein_coding"; protein_id "ENSRNOP00000106299"; protein_version "1";
12	ensembl	exon	38977431	38977451	0	-	.	gene_id "ENSRNOG00000085554"; gene_version "1"; transcript_id "ENSRNOT00000167913"; transcript_version "1"; exon_number "1"; gene_source "ensembl"; gene_biotype "protein_coding"; transcript_source "ensembl"; transcript_biotype "protein_coding"; exon_id "ENSRNOE00000682498"; exon_version "1";
12	ensembl	CDS	38977431	38977451	0	-	0	gene_id "ENSRNOG00000085554"; gene_version "1"; transcript_id "ENSRNOT00000167913"; transcript_version "1"; exon_number "1"; gene_source "ensembl"; gene_biotype "protein_coding"; transcript_source "ensembl"; transcript_biotype "protein_coding"; protein_id "ENSRNOP00000106299"; protein_version "1";
12	ensembl	exon	38985489	38985598	0	-	.	gene_id "ENSRNOG00000085554"; gene_version "1"; transcript_id "ENSRNOT00000128455"; transcript_version "1"; exon_number "5"; gene_source "ensembl"; gene_biotype "protein_coding"; transcript_source "ensembl"; transcript_biotype "protein_coding"; exon_id "ENSRNOE00000789292"; exon_version "1"; tag "Ensembl_canonical";
12	ensembl	CDS	38985489	38985598	0	-	0	gene_id "ENSRNOG00000085554"; gene_version "1"; transcript_id "ENSRNOT00000128455"; transcript_version "1"; exon_number "5"; gene_source "ensembl"; gene_biotype "protein_coding"; transcript_source "ensembl"; transcript_biotype "protein_coding"; protein_id "ENSRNOP00000105300"; protein_version "1"; tag "Ensembl_canonical";
12	ENSEMBL114_rn	exon	38985489	38985598	13.1980229634566	-	.	gene_id "ENSRNOG00000085554"; transcript_id "ENSRNOG00000085554_tx_1"; exon_id "12_38985489_38985598_-"; exonnum "2"; txlen "805";
12	ENSEMBL114_rn	exon	38985489	38985598	4.90064557911308	-	.	gene_id "ENSRNOG00000085554"; transcript_id "ENSRNOG00000085554_tx_2"; exon_id "12_38985489_38985598_-"; exonnum "2"; txlen "693";
12	ENSEMBL114_rn	exon	38985489	38985598	0.487827602126008	-	.	gene_id "ENSRNOG00000085554"; transcript_id "ENSRNOG00000085554_tx_3"; exon_id "12_38985489_38985598_-"; exonnum "3"; txlen "711";
12	ENSEMBL114_rn	exon	38985489	38985598	0.006802560829571	-	.	gene_id "ENSRNOG00000085554"; transcript_id "ENSRNOG00000085554_tx_4"; exon_id "12_38985489_38985598_-"; exonnum "5"; txlen "2445";
12	sraer114_ss	exon	38985870	38986242	13.1980229634566	-	.	gene_id "ENSRNOG00000085554"; transcript_id "ENSRNOG00000085554_tx_1"; exon_id "12_38985870_38986242_-"; exonnum "1"; txlen "805";
12	sraer114_ss	exon	38985870	38986242	4.90064557911308	-	.	gene_id "ENSRNOG00000085554"; transcript_id "ENSRNOG00000085554_tx_2"; exon_id "12_38985870_38986242_-"; exonnum "1"; txlen "693";
12	ensembl	exon	38987393	38987530	0	-	.	gene_id "ENSRNOG00000085554"; gene_version "1"; transcript_id "ENSRNOT00000128455"; transcript_version "1"; exon_number "4"; gene_source "ensembl"; gene_biotype "protein_coding"; transcript_source "ensembl"; transcript_biotype "protein_coding"; exon_id "ENSRNOE00000777489"; exon_version "1"; tag "Ensembl_canonical";
12	ensembl	CDS	38987393	38987530	0	-	0	gene_id "ENSRNOG00000085554"; gene_version "1"; transcript_id "ENSRNOT00000128455"; transcript_version "1"; exon_number "4"; gene_source "ensembl"; gene_biotype "protein_coding"; transcript_source "ensembl"; transcript_biotype "protein_coding"; protein_id "ENSRNOP00000105300"; protein_version "1"; tag "Ensembl_canonical";
12	ENSEMBL114_rn	exon	38987393	38987530	0.487827602126008	-	.	gene_id "ENSRNOG00000085554"; transcript_id "ENSRNOG00000085554_tx_3"; exon_id "12_38987393_38987530_-"; exonnum "2"; txlen "711";
12	ENSEMBL114_rn	exon	38987393	38987530	0.006802560829571	-	.	gene_id "ENSRNOG00000085554"; transcript_id "ENSRNOG00000085554_tx_4"; exon_id "12_38987393_38987530_-"; exonnum "4"; txlen "2445";
12	sraer114_ss	exon	38988236	38988376	0.487827602126008	-	.	gene_id "ENSRNOG00000085554"; transcript_id "ENSRNOG00000085554_tx_3"; exon_id "12_38988236_38988376_-"; exonnum "1"; txlen "711";
12	ensembl	exon	38993735	38994052	0	-	.	gene_id "ENSRNOG00000085554"; gene_version "1"; transcript_id "ENSRNOT00000128455"; transcript_version "1"; exon_number "3"; gene_source "ensembl"; gene_biotype "protein_coding"; transcript_source "ensembl"; transcript_biotype "protein_coding"; exon_id "ENSRNOE00000744004"; exon_version "1"; tag "Ensembl_canonical";
12	ensembl	CDS	38993735	38994052	0	-	0	gene_id "ENSRNOG00000085554"; gene_version "1"; transcript_id "ENSRNOT00000128455"; transcript_version "1"; exon_number "3"; gene_source "ensembl"; gene_biotype "protein_coding"; transcript_source "ensembl"; transcript_biotype "protein_coding"; protein_id "ENSRNOP00000105300"; protein_version "1"; tag "Ensembl_canonical";
12	ENSEMBL114_rn	exon	38993735	38994052	0.006802560829571	-	.	gene_id "ENSRNOG00000085554"; transcript_id "ENSRNOG00000085554_tx_4"; exon_id "12_38993735_38994052_-"; exonnum "3"; txlen "2445";
12	ensembl	CDS	38994937	38995449	0	-	0	gene_id "ENSRNOG00000085554"; gene_version "1"; transcript_id "ENSRNOT00000128455"; transcript_version "1"; exon_number "2"; gene_source "ensembl"; gene_biotype "protein_coding"; transcript_source "ensembl"; transcript_biotype "protein_coding"; protein_id "ENSRNOP00000105300"; protein_version "1"; tag "Ensembl_canonical";
12	ensembl	exon	38994937	38995568	0	-	.	gene_id "ENSRNOG00000085554"; gene_version "1"; transcript_id "ENSRNOT00000128455"; transcript_version "1"; exon_number "2"; gene_source "ensembl"; gene_biotype "protein_coding"; transcript_source "ensembl"; transcript_biotype "protein_coding"; exon_id "ENSRNOE00000701140"; exon_version "1"; tag "Ensembl_canonical";
12	ENSEMBL114_rn	exon	38994937	38995568	0.006802560829571	-	.	gene_id "ENSRNOG00000085554"; transcript_id "ENSRNOG00000085554_tx_4"; exon_id "12_38994937_38995568_-"; exonnum "2"; txlen "2445";
12	ensembl	start_codon	38995447	38995449	0	-	0	gene_id "ENSRNOG00000085554"; gene_version "1"; transcript_id "ENSRNOT00000128455"; transcript_version "1"; exon_number "2"; gene_source "ensembl"; gene_biotype "protein_coding"; transcript_source "ensembl"; transcript_biotype "protein_coding"; tag "Ensembl_canonical";
12	ensembl	five_prime_utr	38995450	38995568	0	-	.	gene_id "ENSRNOG00000085554"; gene_version "1"; transcript_id "ENSRNOT00000128455"; transcript_version "1"; gene_source "ensembl"; gene_biotype "protein_coding"; transcript_source "ensembl"; transcript_biotype "protein_coding"; tag "Ensembl_canonical";
12	ensembl	exon	38996886	38996965	0	-	.	gene_id "ENSRNOG00000085554"; gene_version "1"; transcript_id "ENSRNOT00000128455"; transcript_version "1"; exon_number "1"; gene_source "ensembl"; gene_biotype "protein_coding"; transcript_source "ensembl"; transcript_biotype "protein_coding"; exon_id "ENSRNOE00000744386"; exon_version "1"; tag "Ensembl_canonical";
12	ensembl	five_prime_utr	38996886	38996965	0	-	.	gene_id "ENSRNOG00000085554"; gene_version "1"; transcript_id "ENSRNOT00000128455"; transcript_version "1"; gene_source "ensembl"; gene_biotype "protein_coding"; transcript_source "ensembl"; transcript_biotype "protein_coding"; tag "Ensembl_canonical";
12	sraer114_mid	exon	38996886	38997609	0.006802560829571	-	.	gene_id "ENSRNOG00000085554"; transcript_id "ENSRNOG00000085554_tx_4"; exon_id "12_38996886_38997609_-"; exonnum "1"; txlen "2445";
12	ensembl	exon	38998030	38998345	0	-	.	gene_id "ENSRNOG00000077689"; gene_version "1"; transcript_id "ENSRNOT00000140737"; transcript_version "1"; exon_number "7"; gene_name "Psmd9"; gene_source "ensembl"; gene_biotype "protein_coding"; transcript_name "Psmd9-202"; transcript_source "ensembl"; transcript_biotype "protein_coding"; exon_id "ENSRNOE00000812646"; exon_version "1"; tag "Ensembl_canonical";
12	ensembl	three_prime_utr	38998030	38998345	0	-	.	gene_id "ENSRNOG00000077689"; gene_version "1"; transcript_id "ENSRNOT00000140737"; transcript_version "1"; gene_name "Psmd9"; gene_source "ensembl"; gene_biotype "protein_coding"; transcript_name "Psmd9-202"; transcript_source "ensembl"; transcript_biotype "protein_coding"; tag "Ensembl_canonical";
12	ensembl	transcript	38998030	39018264	0	-	.	gene_id "ENSRNOG00000077689"; gene_version "1"; transcript_id "ENSRNOT00000140737"; transcript_version "1"; gene_name "Psmd9"; gene_source "ensembl"; gene_biotype "protein_coding"; transcript_name "Psmd9-202"; transcript_source "ensembl"; transcript_biotype "protein_coding"; tag "Ensembl_canonical";
12	ensembl	gene	38998030	39018679	0	-	.	gene_id "ENSRNOG00000077689"; gene_version "1"; gene_name "Psmd9"; gene_source "ensembl"; gene_biotype "protein_coding";
12	sraer114_es	exon	38999616	38999940	75.1471807048527	-	.	gene_id "ENSRNOG00000077689"; transcript_id "ENSRNOG00000077689_tx_2"; exon_id "12_38999616_38999940_-"; exonnum "7"; txlen "1141";
12	ensembl	three_prime_utr	39000207	39000293	0	-	.	gene_id "ENSRNOG00000077689"; gene_version "1"; transcript_id "ENSRNOT00000140737"; transcript_version "1"; gene_name "Psmd9"; gene_source "ensembl"; gene_biotype "protein_coding"; transcript_name "Psmd9-202"; transcript_source "ensembl"; transcript_biotype "protein_coding"; tag "Ensembl_canonical";
12	ensembl	exon	39000207	39000321	0	-	.	gene_id "ENSRNOG00000077689"; gene_version "1"; transcript_id "ENSRNOT00000140737"; transcript_version "1"; exon_number "6"; gene_name "Psmd9"; gene_source "ensembl"; gene_biotype "protein_coding"; transcript_name "Psmd9-202"; transcript_source "ensembl"; transcript_biotype "protein_coding"; exon_id "ENSRNOE00000720601"; exon_version "1"; tag "Ensembl_canonical";
12	ENSEMBL114_rn	exon	39000207	39000321	75.1471807048527	-	.	gene_id "ENSRNOG00000077689"; transcript_id "ENSRNOG00000077689_tx_2"; exon_id "12_39000207_39000321_-"; exonnum "6"; txlen "1141";
12	ensembl	stop_codon	39000294	39000296	0	-	0	gene_id "ENSRNOG00000077689"; gene_version "1"; transcript_id "ENSRNOT00000140737"; transcript_version "1"; exon_number "6"; gene_name "Psmd9"; gene_source "ensembl"; gene_biotype "protein_coding"; transcript_name "Psmd9-202"; transcript_source "ensembl"; transcript_biotype "protein_coding"; tag "Ensembl_canonical";
12	ensembl	CDS	39000297	39000321	0	-	1	gene_id "ENSRNOG00000077689"; gene_version "1"; transcript_id "ENSRNOT00000140737"; transcript_version "1"; exon_number "6"; gene_name "Psmd9"; gene_source "ensembl"; gene_biotype "protein_coding"; transcript_name "Psmd9-202"; transcript_source "ensembl"; transcript_biotype "protein_coding"; protein_id "ENSRNOP00000109118"; protein_version "1"; tag "Ensembl_canonical";
12	ensembl	exon	39000864	39000952	0	-	.	gene_id "ENSRNOG00000077689"; gene_version "1"; transcript_id "ENSRNOT00000140737"; transcript_version "1"; exon_number "5"; gene_name "Psmd9"; gene_source "ensembl"; gene_biotype "protein_coding"; transcript_name "Psmd9-202"; transcript_source "ensembl"; transcript_biotype "protein_coding"; exon_id "ENSRNOE00000714369"; exon_version "1"; tag "Ensembl_canonical";
12	ensembl	CDS	39000864	39000952	0	-	0	gene_id "ENSRNOG00000077689"; gene_version "1"; transcript_id "ENSRNOT00000140737"; transcript_version "1"; exon_number "5"; gene_name "Psmd9"; gene_source "ensembl"; gene_biotype "protein_coding"; transcript_name "Psmd9-202"; transcript_source "ensembl"; transcript_biotype "protein_coding"; protein_id "ENSRNOP00000109118"; protein_version "1"; tag "Ensembl_canonical";
12	ENSEMBL114_rn	exon	39000864	39000952	75.1471807048527	-	.	gene_id "ENSRNOG00000077689"; transcript_id "ENSRNOG00000077689_tx_2"; exon_id "12_39000864_39000952_-"; exonnum "5"; txlen "1141";
12	ensembl	three_prime_utr	39004159	39004159	0	-	.	gene_id "ENSRNOG00000077689"; gene_version "1"; transcript_id "ENSRNOT00000134832"; transcript_version "1"; gene_name "Psmd9"; gene_source "ensembl"; gene_biotype "protein_coding"; transcript_name "Psmd9-201"; transcript_source "ensembl"; transcript_biotype "protein_coding";
12	ensembl	exon	39004159	39004240	0	-	.	gene_id "ENSRNOG00000077689"; gene_version "1"; transcript_id "ENSRNOT00000134832"; transcript_version "1"; exon_number "5"; gene_name "Psmd9"; gene_source "ensembl"; gene_biotype "protein_coding"; transcript_name "Psmd9-201"; transcript_source "ensembl"; transcript_biotype "protein_coding"; exon_id "ENSRNOE00000704939"; exon_version "1";
12	ensembl	transcript	39004159	39018679	0	-	.	gene_id "ENSRNOG00000077689"; gene_version "1"; transcript_id "ENSRNOT00000134832"; transcript_version "1"; gene_name "Psmd9"; gene_source "ensembl"; gene_biotype "protein_coding"; transcript_name "Psmd9-201"; transcript_source "ensembl"; transcript_biotype "protein_coding";
12	ensembl	CDS	39004160	39004240	0	-	0	gene_id "ENSRNOG00000077689"; gene_version "1"; transcript_id "ENSRNOT00000134832"; transcript_version "1"; exon_number "5"; gene_name "Psmd9"; gene_source "ensembl"; gene_biotype "protein_coding"; transcript_name "Psmd9-201"; transcript_source "ensembl"; transcript_biotype "protein_coding"; protein_id "ENSRNOP00000105159"; protein_version "1";
12	ensembl	exon	39005701	39005802	0	-	.	gene_id "ENSRNOG00000077689"; gene_version "1"; transcript_id "ENSRNOT00000134832"; transcript_version "1"; exon_number "4"; gene_name "Psmd9"; gene_source "ensembl"; gene_biotype "protein_coding"; transcript_name "Psmd9-201"; transcript_source "ensembl"; transcript_biotype "protein_coding"; exon_id "ENSRNOE00000739628"; exon_version "1";
12	ensembl	CDS	39005701	39005802	0	-	0	gene_id "ENSRNOG00000077689"; gene_version "1"; transcript_id "ENSRNOT00000134832"; transcript_version "1"; exon_number "4"; gene_name "Psmd9"; gene_source "ensembl"; gene_biotype "protein_coding"; transcript_name "Psmd9-201"; transcript_source "ensembl"; transcript_biotype "protein_coding"; protein_id "ENSRNOP00000105159"; protein_version "1";
12	ensembl	exon	39005701	39005802	0	-	.	gene_id "ENSRNOG00000077689"; gene_version "1"; transcript_id "ENSRNOT00000140737"; transcript_version "1"; exon_number "4"; gene_name "Psmd9"; gene_source "ensembl"; gene_biotype "protein_coding"; transcript_name "Psmd9-202"; transcript_source "ensembl"; transcript_biotype "protein_coding"; exon_id "ENSRNOE00000739628"; exon_version "1"; tag "Ensembl_canonical";
12	ensembl	CDS	39005701	39005802	0	-	0	gene_id "ENSRNOG00000077689"; gene_version "1"; transcript_id "ENSRNOT00000140737"; transcript_version "1"; exon_number "4"; gene_name "Psmd9"; gene_source "ensembl"; gene_biotype "protein_coding"; transcript_name "Psmd9-202"; transcript_source "ensembl"; transcript_biotype "protein_coding"; protein_id "ENSRNOP00000109118"; protein_version "1"; tag "Ensembl_canonical";
12	ENSEMBL114_rn	exon	39005701	39005802	75.1471807048527	-	.	gene_id "ENSRNOG00000077689"; transcript_id "ENSRNOG00000077689_tx_2"; exon_id "12_39005701_39005802_-"; exonnum "4"; txlen "1141";
12	ensembl	exon	39007783	39007991	0	-	.	gene_id "ENSRNOG00000077689"; gene_version "1"; transcript_id "ENSRNOT00000134832"; transcript_version "1"; exon_number "3"; gene_name "Psmd9"; gene_source "ensembl"; gene_biotype "protein_coding"; transcript_name "Psmd9-201"; transcript_source "ensembl"; transcript_biotype "protein_coding"; exon_id "ENSRNOE00000677288"; exon_version "1";
12	ensembl	CDS	39007783	39007991	0	-	2	gene_id "ENSRNOG00000077689"; gene_version "1"; transcript_id "ENSRNOT00000134832"; transcript_version "1"; exon_number "3"; gene_name "Psmd9"; gene_source "ensembl"; gene_biotype "protein_coding"; transcript_name "Psmd9-201"; transcript_source "ensembl"; transcript_biotype "protein_coding"; protein_id "ENSRNOP00000105159"; protein_version "1";
12	ensembl	exon	39007783	39007991	0	-	.	gene_id "ENSRNOG00000077689"; gene_version "1"; transcript_id "ENSRNOT00000140737"; transcript_version "1"; exon_number "3"; gene_name "Psmd9"; gene_source "ensembl"; gene_biotype "protein_coding"; transcript_name "Psmd9-202"; transcript_source "ensembl"; transcript_biotype "protein_coding"; exon_id "ENSRNOE00000677288"; exon_version "1"; tag "Ensembl_canonical";
12	ensembl	CDS	39007783	39007991	0	-	2	gene_id "ENSRNOG00000077689"; gene_version "1"; transcript_id "ENSRNOT00000140737"; transcript_version "1"; exon_number "3"; gene_name "Psmd9"; gene_source "ensembl"; gene_biotype "protein_coding"; transcript_name "Psmd9-202"; transcript_source "ensembl"; transcript_biotype "protein_coding"; protein_id "ENSRNOP00000109118"; protein_version "1"; tag "Ensembl_canonical";
12	ENSEMBL114_rn	exon	39007783	39007991	75.1471807048527	-	.	gene_id "ENSRNOG00000077689"; transcript_id "ENSRNOG00000077689_tx_2"; exon_id "12_39007783_39007991_-"; exonnum "3"; txlen "1141";
12	ensembl	exon	39011686	39011788	0	-	.	gene_id "ENSRNOG00000077689"; gene_version "1"; transcript_id "ENSRNOT00000134832"; transcript_version "1"; exon_number "2"; gene_name "Psmd9"; gene_source "ensembl"; gene_biotype "protein_coding"; transcript_name "Psmd9-201"; transcript_source "ensembl"; transcript_biotype "protein_coding"; exon_id "ENSRNOE00000734453"; exon_version "1";
12	ensembl	CDS	39011686	39011788	0	-	0	gene_id "ENSRNOG00000077689"; gene_version "1"; transcript_id "ENSRNOT00000134832"; transcript_version "1"; exon_number "2"; gene_name "Psmd9"; gene_source "ensembl"; gene_biotype "protein_coding"; transcript_name "Psmd9-201"; transcript_source "ensembl"; transcript_biotype "protein_coding"; protein_id "ENSRNOP00000105159"; protein_version "1";
12	ensembl	exon	39011686	39011788	0	-	.	gene_id "ENSRNOG00000077689"; gene_version "1"; transcript_id "ENSRNOT00000140737"; transcript_version "1"; exon_number "2"; gene_name "Psmd9"; gene_source "ensembl"; gene_biotype "protein_coding"; transcript_name "Psmd9-202"; transcript_source "ensembl"; transcript_biotype "protein_coding"; exon_id "ENSRNOE00000734453"; exon_version "1"; tag "Ensembl_canonical";
12	ensembl	CDS	39011686	39011788	0	-	0	gene_id "ENSRNOG00000077689"; gene_version "1"; transcript_id "ENSRNOT00000140737"; transcript_version "1"; exon_number "2"; gene_name "Psmd9"; gene_source "ensembl"; gene_biotype "protein_coding"; transcript_name "Psmd9-202"; transcript_source "ensembl"; transcript_biotype "protein_coding"; protein_id "ENSRNOP00000109118"; protein_version "1"; tag "Ensembl_canonical";
12	ENSEMBL114_rn	exon	39011686	39011788	75.1471807048527	-	.	gene_id "ENSRNOG00000077689"; transcript_id "ENSRNOG00000077689_tx_2"; exon_id "12_39011686_39011788_-"; exonnum "2"; txlen "1141";
12	ensembl	CDS	39018067	39018204	0	-	0	gene_id "ENSRNOG00000077689"; gene_version "1"; transcript_id "ENSRNOT00000134832"; transcript_version "1"; exon_number "1"; gene_name "Psmd9"; gene_source "ensembl"; gene_biotype "protein_coding"; transcript_name "Psmd9-201"; transcript_source "ensembl"; transcript_biotype "protein_coding"; protein_id "ENSRNOP00000105159"; protein_version "1";
12	ensembl	CDS	39018067	39018204	0	-	0	gene_id "ENSRNOG00000077689"; gene_version "1"; transcript_id "ENSRNOT00000140737"; transcript_version "1"; exon_number "1"; gene_name "Psmd9"; gene_source "ensembl"; gene_biotype "protein_coding"; transcript_name "Psmd9-202"; transcript_source "ensembl"; transcript_biotype "protein_coding"; protein_id "ENSRNOP00000109118"; protein_version "1"; tag "Ensembl_canonical";
12	ensembl	exon	39018067	39018264	0	-	.	gene_id "ENSRNOG00000077689"; gene_version "1"; transcript_id "ENSRNOT00000140737"; transcript_version "1"; exon_number "1"; gene_name "Psmd9"; gene_source "ensembl"; gene_biotype "protein_coding"; transcript_name "Psmd9-202"; transcript_source "ensembl"; transcript_biotype "protein_coding"; exon_id "ENSRNOE00000756310"; exon_version "1"; tag "Ensembl_canonical";
12	ENSEMBL114_rn	exon	39018067	39018264	75.1471807048527	-	.	gene_id "ENSRNOG00000077689"; transcript_id "ENSRNOG00000077689_tx_2"; exon_id "12_39018067_39018264_-"; exonnum "1"; txlen "1141";
12	ensembl	exon	39018067	39018679	0	-	.	gene_id "ENSRNOG00000077689"; gene_version "1"; transcript_id "ENSRNOT00000134832"; transcript_version "1"; exon_number "1"; gene_name "Psmd9"; gene_source "ensembl"; gene_biotype "protein_coding"; transcript_name "Psmd9-201"; transcript_source "ensembl"; transcript_biotype "protein_coding"; exon_id "ENSRNOE00000672757"; exon_version "1";
12	ensembl	start_codon	39018202	39018204	0	-	0	gene_id "ENSRNOG00000077689"; gene_version "1"; transcript_id "ENSRNOT00000134832"; transcript_version "1"; exon_number "1"; gene_name "Psmd9"; gene_source "ensembl"; gene_biotype "protein_coding"; transcript_name "Psmd9-201"; transcript_source "ensembl"; transcript_biotype "protein_coding";
12	ensembl	start_codon	39018202	39018204	0	-	0	gene_id "ENSRNOG00000077689"; gene_version "1"; transcript_id "ENSRNOT00000140737"; transcript_version "1"; exon_number "1"; gene_name "Psmd9"; gene_source "ensembl"; gene_biotype "protein_coding"; transcript_name "Psmd9-202"; transcript_source "ensembl"; transcript_biotype "protein_coding"; tag "Ensembl_canonical";
12	ensembl	five_prime_utr	39018205	39018264	0	-	.	gene_id "ENSRNOG00000077689"; gene_version "1"; transcript_id "ENSRNOT00000140737"; transcript_version "1"; gene_name "Psmd9"; gene_source "ensembl"; gene_biotype "protein_coding"; transcript_name "Psmd9-202"; transcript_source "ensembl"; transcript_biotype "protein_coding"; tag "Ensembl_canonical";
12	ensembl	five_prime_utr	39018205	39018679	0	-	.	gene_id "ENSRNOG00000077689"; gene_version "1"; transcript_id "ENSRNOT00000134832"; transcript_version "1"; gene_name "Psmd9"; gene_source "ensembl"; gene_biotype "protein_coding"; transcript_name "Psmd9-201"; transcript_source "ensembl"; transcript_biotype "protein_coding";
12	sraer114_es	exon	39034896	39035112	0.461877753787401	-	.	gene_id "sraer114_gene_36345"; transcript_id "sraer114_gene_36345_tx_11"; exon_id "12_39034896_39035112_-"; exonnum "3"; txlen "555";
12	sraer114_es	exon	39034896	39035112	0.270648874938635	-	.	gene_id "sraer114_gene_36345"; transcript_id "sraer114_gene_36345_tx_18"; exon_id "12_39034896_39035112_-"; exonnum "5"; txlen "852";
12	sraer114_es	exon	39034896	39035112	0.270648874938635	-	.	gene_id "sraer114_gene_36345"; transcript_id "sraer114_gene_36345_tx_19"; exon_id "12_39034896_39035112_-"; exonnum "4"; txlen "642";
12	sraer114_es	exon	39034896	39035112	2.17170617717661	-	.	gene_id "sraer114_gene_36345"; transcript_id "sraer114_gene_36345_tx_2"; exon_id "12_39034896_39035112_-"; exonnum "5"; txlen "830";
12	sraer114_es	exon	39034896	39035112	0.162619098903325	-	.	gene_id "sraer114_gene_36345"; transcript_id "sraer114_gene_36345_tx_21"; exon_id "12_39034896_39035112_-"; exonnum "6"; txlen "933";
12	sraer114_es	exon	39034896	39035112	1.99349681058907	-	.	gene_id "sraer114_gene_36345"; transcript_id "sraer114_gene_36345_tx_3"; exon_id "12_39034896_39035112_-"; exonnum "4"; txlen "620";
12	sraer114_es	exon	39034896	39035112	1.91391862769111	-	.	gene_id "sraer114_gene_36345"; transcript_id "sraer114_gene_36345_tx_5"; exon_id "12_39034896_39035112_-"; exonnum "4"; txlen "627";
12	sraer114_es	exon	39034896	39035112	1.04800487981049	-	.	gene_id "sraer114_gene_36345"; transcript_id "sraer114_gene_36345_tx_9"; exon_id "12_39034896_39035112_-"; exonnum "4"; txlen "649";
12	sraer114_es	exon	39036524	39036720	3.60127251924521	-	.	gene_id "sraer114_gene_36345"; transcript_id "sraer114_gene_36345_tx_1"; exon_id "12_39036524_39036720_-"; exonnum "4"; txlen "660";
12	sraer114_es	exon	39036524	39036720	0.404845864767586	-	.	gene_id "sraer114_gene_36345"; transcript_id "sraer114_gene_36345_tx_12"; exon_id "12_39036524_39036720_-"; exonnum "5"; txlen "863";
12	sraer114_es	exon	39036524	39036720	0.391131808867061	-	.	gene_id "sraer114_gene_36345"; transcript_id "sraer114_gene_36345_tx_13"; exon_id "12_39036524_39036720_-"; exonnum "5"; txlen "832";
12	sraer114_es	exon	39036524	39036720	0.391131808867061	-	.	gene_id "sraer114_gene_36345"; transcript_id "sraer114_gene_36345_tx_14"; exon_id "12_39036524_39036720_-"; exonnum "4"; txlen "622";
12	sraer114_es	exon	39036524	39036720	0.320192193425843	-	.	gene_id "sraer114_gene_36345"; transcript_id "sraer114_gene_36345_tx_15"; exon_id "12_39036524_39036720_-"; exonnum "4"; txlen "682";
12	sraer114_es	exon	39036524	39036720	0.28092916471515	-	.	gene_id "sraer114_gene_36345"; transcript_id "sraer114_gene_36345_tx_17"; exon_id "12_39036524_39036720_-"; exonnum "5"; txlen "885";
12	sraer114_es	exon	39036524	39036720	0.162619098903325	-	.	gene_id "sraer114_gene_36345"; transcript_id "sraer114_gene_36345_tx_20"; exon_id "12_39036524_39036720_-"; exonnum "6"; txlen "913";
12	sraer114_es	exon	39036524	39036720	1.93534595125077	-	.	gene_id "sraer114_gene_36345"; transcript_id "sraer114_gene_36345_tx_4"; exon_id "12_39036524_39036720_-"; exonnum "4"; txlen "607";
12	sraer114_es	exon	39036524	39036720	1.90696972244171	-	.	gene_id "sraer114_gene_36345"; transcript_id "sraer114_gene_36345_tx_6"; exon_id "12_39036524_39036720_-"; exonnum "5"; txlen "810";
12	sraer114_es	exon	39036524	39036720	1.64311574211064	-	.	gene_id "sraer114_gene_36345"; transcript_id "sraer114_gene_36345_tx_7"; exon_id "12_39036524_39036720_-"; exonnum "4"; txlen "600";
12	sraer114_es	exon	39036524	39036720	1.48228141902598	-	.	gene_id "sraer114_gene_36345"; transcript_id "sraer114_gene_36345_tx_8"; exon_id "12_39036524_39036720_-"; exonnum "4"; txlen "629";
12	sraer114_mid	exon	39038307	39038393	0.391131808867061	-	.	gene_id "sraer114_gene_36345"; transcript_id "sraer114_gene_36345_tx_13"; exon_id "12_39038307_39038393_-"; exonnum "4"; txlen "832";
12	sraer114_mid	exon	39038307	39038393	0.391131808867061	-	.	gene_id "sraer114_gene_36345"; transcript_id "sraer114_gene_36345_tx_14"; exon_id "12_39038307_39038393_-"; exonnum "3"; txlen "622";
12	sraer114_mid	exon	39038307	39038393	0.320192193425843	-	.	gene_id "sraer114_gene_36345"; transcript_id "sraer114_gene_36345_tx_15"; exon_id "12_39038307_39038393_-"; exonnum "3"; txlen "682";
12	sraer114_mid	exon	39038307	39038393	0.28092916471515	-	.	gene_id "sraer114_gene_36345"; transcript_id "sraer114_gene_36345_tx_17"; exon_id "12_39038307_39038393_-"; exonnum "4"; txlen "885";
12	sraer114_mid	exon	39038307	39038393	0.270648874938635	-	.	gene_id "sraer114_gene_36345"; transcript_id "sraer114_gene_36345_tx_18"; exon_id "12_39038307_39038393_-"; exonnum "4"; txlen "852";
12	sraer114_mid	exon	39038307	39038393	0.270648874938635	-	.	gene_id "sraer114_gene_36345"; transcript_id "sraer114_gene_36345_tx_19"; exon_id "12_39038307_39038393_-"; exonnum "3"; txlen "642";
12	sraer114_mid	exon	39038307	39038393	1.48228141902598	-	.	gene_id "sraer114_gene_36345"; transcript_id "sraer114_gene_36345_tx_8"; exon_id "12_39038307_39038393_-"; exonnum "3"; txlen "629";
12	sraer114_mid	exon	39038307	39038393	1.04800487981049	-	.	gene_id "sraer114_gene_36345"; transcript_id "sraer114_gene_36345_tx_9"; exon_id "12_39038307_39038393_-"; exonnum "3"; txlen "649";
12	sraer114_mid	exon	39038329	39038393	3.60127251924521	-	.	gene_id "sraer114_gene_36345"; transcript_id "sraer114_gene_36345_tx_1"; exon_id "12_39038329_39038393_-"; exonnum "3"; txlen "660";
12	sraer114_mid	exon	39038329	39038393	0.404845864767586	-	.	gene_id "sraer114_gene_36345"; transcript_id "sraer114_gene_36345_tx_12"; exon_id "12_39038329_39038393_-"; exonnum "4"; txlen "863";
12	sraer114_mid	exon	39038329	39038393	2.17170617717661	-	.	gene_id "sraer114_gene_36345"; transcript_id "sraer114_gene_36345_tx_2"; exon_id "12_39038329_39038393_-"; exonnum "4"; txlen "830";
12	sraer114_mid	exon	39038329	39038393	0.162619098903325	-	.	gene_id "sraer114_gene_36345"; transcript_id "sraer114_gene_36345_tx_20"; exon_id "12_39038329_39038393_-"; exonnum "5"; txlen "913";
12	sraer114_mid	exon	39038329	39038393	0.162619098903325	-	.	gene_id "sraer114_gene_36345"; transcript_id "sraer114_gene_36345_tx_21"; exon_id "12_39038329_39038393_-"; exonnum "5"; txlen "933";
12	sraer114_mid	exon	39038329	39038393	1.99349681058907	-	.	gene_id "sraer114_gene_36345"; transcript_id "sraer114_gene_36345_tx_3"; exon_id "12_39038329_39038393_-"; exonnum "3"; txlen "620";
12	sraer114_mid	exon	39038329	39038393	1.93534595125077	-	.	gene_id "sraer114_gene_36345"; transcript_id "sraer114_gene_36345_tx_4"; exon_id "12_39038329_39038393_-"; exonnum "3"; txlen "607";
12	sraer114_mid	exon	39038329	39038393	1.91391862769111	-	.	gene_id "sraer114_gene_36345"; transcript_id "sraer114_gene_36345_tx_5"; exon_id "12_39038329_39038393_-"; exonnum "3"; txlen "627";
12	sraer114_mid	exon	39038329	39038393	1.90696972244171	-	.	gene_id "sraer114_gene_36345"; transcript_id "sraer114_gene_36345_tx_6"; exon_id "12_39038329_39038393_-"; exonnum "4"; txlen "810";
12	sraer114_mid	exon	39038329	39038393	1.64311574211064	-	.	gene_id "sraer114_gene_36345"; transcript_id "sraer114_gene_36345_tx_7"; exon_id "12_39038329_39038393_-"; exonnum "3"; txlen "600";
12	sraer114_mid	exon	39039864	39040073	3.60127251924521	-	.	gene_id "sraer114_gene_36345"; transcript_id "sraer114_gene_36345_tx_1"; exon_id "12_39039864_39040073_-"; exonnum "2"; txlen "660";
12	sraer114_mid	exon	39039864	39040073	0.404845864767586	-	.	gene_id "sraer114_gene_36345"; transcript_id "sraer114_gene_36345_tx_12"; exon_id "12_39039864_39040073_-"; exonnum "3"; txlen "863";
12	sraer114_mid	exon	39039864	39040073	0.391131808867061	-	.	gene_id "sraer114_gene_36345"; transcript_id "sraer114_gene_36345_tx_13"; exon_id "12_39039864_39040073_-"; exonnum "3"; txlen "832";
12	sraer114_mid	exon	39039864	39040073	0.320192193425843	-	.	gene_id "sraer114_gene_36345"; transcript_id "sraer114_gene_36345_tx_15"; exon_id "12_39039864_39040073_-"; exonnum "2"; txlen "682";
12	sraer114_mid	exon	39039864	39040073	0.28092916471515	-	.	gene_id "sraer114_gene_36345"; transcript_id "sraer114_gene_36345_tx_17"; exon_id "12_39039864_39040073_-"; exonnum "3"; txlen "885";
12	sraer114_mid	exon	39039864	39040073	0.270648874938635	-	.	gene_id "sraer114_gene_36345"; transcript_id "sraer114_gene_36345_tx_18"; exon_id "12_39039864_39040073_-"; exonnum "3"; txlen "852";
12	sraer114_mid	exon	39039864	39040073	2.17170617717661	-	.	gene_id "sraer114_gene_36345"; transcript_id "sraer114_gene_36345_tx_2"; exon_id "12_39039864_39040073_-"; exonnum "3"; txlen "830";
12	sraer114_mid	exon	39039864	39040073	0.162619098903325	-	.	gene_id "sraer114_gene_36345"; transcript_id "sraer114_gene_36345_tx_20"; exon_id "12_39039864_39040073_-"; exonnum "4"; txlen "913";
12	sraer114_mid	exon	39039864	39040073	0.162619098903325	-	.	gene_id "sraer114_gene_36345"; transcript_id "sraer114_gene_36345_tx_21"; exon_id "12_39039864_39040073_-"; exonnum "4"; txlen "933";
12	sraer114_mid	exon	39039864	39040073	1.93534595125077	-	.	gene_id "sraer114_gene_36345"; transcript_id "sraer114_gene_36345_tx_4"; exon_id "12_39039864_39040073_-"; exonnum "2"; txlen "607";
12	sraer114_mid	exon	39039864	39040073	1.91391862769111	-	.	gene_id "sraer114_gene_36345"; transcript_id "sraer114_gene_36345_tx_5"; exon_id "12_39039864_39040073_-"; exonnum "2"; txlen "627";
12	sraer114_mid	exon	39039864	39040073	1.90696972244171	-	.	gene_id "sraer114_gene_36345"; transcript_id "sraer114_gene_36345_tx_6"; exon_id "12_39039864_39040073_-"; exonnum "3"; txlen "810";
12	sraer114_mid	exon	39039864	39040073	1.48228141902598	-	.	gene_id "sraer114_gene_36345"; transcript_id "sraer114_gene_36345_tx_8"; exon_id "12_39039864_39040073_-"; exonnum "2"; txlen "629";
12	sraer114_mid	exon	39039864	39040073	1.04800487981049	-	.	gene_id "sraer114_gene_36345"; transcript_id "sraer114_gene_36345_tx_9"; exon_id "12_39039864_39040073_-"; exonnum "2"; txlen "649";
12	sraer114_mid	exon	39041304	39041406	0.162619098903325	-	.	gene_id "sraer114_gene_36345"; transcript_id "sraer114_gene_36345_tx_20"; exon_id "12_39041304_39041406_-"; exonnum "3"; txlen "913";
12	sraer114_mid	exon	39041304	39041406	0.162619098903325	-	.	gene_id "sraer114_gene_36345"; transcript_id "sraer114_gene_36345_tx_21"; exon_id "12_39041304_39041406_-"; exonnum "3"; txlen "933";
12	sraer114_mid	exon	39042197	39042399	0.461877753787401	-	.	gene_id "sraer114_gene_36345"; transcript_id "sraer114_gene_36345_tx_11"; exon_id "12_39042197_39042399_-"; exonnum "2"; txlen "555";
12	sraer114_mid	exon	39042197	39042399	0.404845864767586	-	.	gene_id "sraer114_gene_36345"; transcript_id "sraer114_gene_36345_tx_12"; exon_id "12_39042197_39042399_-"; exonnum "2"; txlen "863";
12	sraer114_mid	exon	39042197	39042399	0.391131808867061	-	.	gene_id "sraer114_gene_36345"; transcript_id "sraer114_gene_36345_tx_13"; exon_id "12_39042197_39042399_-"; exonnum "2"; txlen "832";
12	sraer114_mid	exon	39042197	39042399	0.391131808867061	-	.	gene_id "sraer114_gene_36345"; transcript_id "sraer114_gene_36345_tx_14"; exon_id "12_39042197_39042399_-"; exonnum "2"; txlen "622";
12	sraer114_mid	exon	39042197	39042399	0.28092916471515	-	.	gene_id "sraer114_gene_36345"; transcript_id "sraer114_gene_36345_tx_17"; exon_id "12_39042197_39042399_-"; exonnum "2"; txlen "885";
12	sraer114_mid	exon	39042197	39042399	0.270648874938635	-	.	gene_id "sraer114_gene_36345"; transcript_id "sraer114_gene_36345_tx_18"; exon_id "12_39042197_39042399_-"; exonnum "2"; txlen "852";
12	sraer114_mid	exon	39042197	39042399	0.270648874938635	-	.	gene_id "sraer114_gene_36345"; transcript_id "sraer114_gene_36345_tx_19"; exon_id "12_39042197_39042399_-"; exonnum "2"; txlen "642";
12	sraer114_mid	exon	39042197	39042399	2.17170617717661	-	.	gene_id "sraer114_gene_36345"; transcript_id "sraer114_gene_36345_tx_2"; exon_id "12_39042197_39042399_-"; exonnum "2"; txlen "830";
12	sraer114_mid	exon	39042197	39042399	0.162619098903325	-	.	gene_id "sraer114_gene_36345"; transcript_id "sraer114_gene_36345_tx_20"; exon_id "12_39042197_39042399_-"; exonnum "2"; txlen "913";
12	sraer114_mid	exon	39042197	39042399	0.162619098903325	-	.	gene_id "sraer114_gene_36345"; transcript_id "sraer114_gene_36345_tx_21"; exon_id "12_39042197_39042399_-"; exonnum "2"; txlen "933";
12	sraer114_mid	exon	39042197	39042399	1.99349681058907	-	.	gene_id "sraer114_gene_36345"; transcript_id "sraer114_gene_36345_tx_3"; exon_id "12_39042197_39042399_-"; exonnum "2"; txlen "620";
12	sraer114_mid	exon	39042197	39042399	1.90696972244171	-	.	gene_id "sraer114_gene_36345"; transcript_id "sraer114_gene_36345_tx_6"; exon_id "12_39042197_39042399_-"; exonnum "2"; txlen "810";
12	sraer114_mid	exon	39042197	39042399	1.64311574211064	-	.	gene_id "sraer114_gene_36345"; transcript_id "sraer114_gene_36345_tx_7"; exon_id "12_39042197_39042399_-"; exonnum "2"; txlen "600";
12	sraer114_ss	exon	39043134	39043268	0.461877753787401	-	.	gene_id "sraer114_gene_36345"; transcript_id "sraer114_gene_36345_tx_11"; exon_id "12_39043134_39043268_-"; exonnum "1"; txlen "555";
12	sraer114_ss	exon	39043134	39043268	0.391131808867061	-	.	gene_id "sraer114_gene_36345"; transcript_id "sraer114_gene_36345_tx_13"; exon_id "12_39043134_39043268_-"; exonnum "1"; txlen "832";
12	sraer114_ss	exon	39043134	39043268	0.391131808867061	-	.	gene_id "sraer114_gene_36345"; transcript_id "sraer114_gene_36345_tx_14"; exon_id "12_39043134_39043268_-"; exonnum "1"; txlen "622";
12	sraer114_ss	exon	39043134	39043268	0.270648874938635	-	.	gene_id "sraer114_gene_36345"; transcript_id "sraer114_gene_36345_tx_18"; exon_id "12_39043134_39043268_-"; exonnum "1"; txlen "852";
12	sraer114_ss	exon	39043134	39043268	0.270648874938635	-	.	gene_id "sraer114_gene_36345"; transcript_id "sraer114_gene_36345_tx_19"; exon_id "12_39043134_39043268_-"; exonnum "1"; txlen "642";
12	sraer114_ss	exon	39043134	39043268	2.17170617717661	-	.	gene_id "sraer114_gene_36345"; transcript_id "sraer114_gene_36345_tx_2"; exon_id "12_39043134_39043268_-"; exonnum "1"; txlen "830";
12	sraer114_ss	exon	39043134	39043268	0.162619098903325	-	.	gene_id "sraer114_gene_36345"; transcript_id "sraer114_gene_36345_tx_20"; exon_id "12_39043134_39043268_-"; exonnum "1"; txlen "913";
12	sraer114_ss	exon	39043134	39043268	0.162619098903325	-	.	gene_id "sraer114_gene_36345"; transcript_id "sraer114_gene_36345_tx_21"; exon_id "12_39043134_39043268_-"; exonnum "1"; txlen "933";
12	sraer114_ss	exon	39043134	39043268	1.99349681058907	-	.	gene_id "sraer114_gene_36345"; transcript_id "sraer114_gene_36345_tx_3"; exon_id "12_39043134_39043268_-"; exonnum "1"; txlen "620";
12	sraer114_ss	exon	39043134	39043268	1.93534595125077	-	.	gene_id "sraer114_gene_36345"; transcript_id "sraer114_gene_36345_tx_4"; exon_id "12_39043134_39043268_-"; exonnum "1"; txlen "607";
12	sraer114_ss	exon	39043134	39043268	1.91391862769111	-	.	gene_id "sraer114_gene_36345"; transcript_id "sraer114_gene_36345_tx_5"; exon_id "12_39043134_39043268_-"; exonnum "1"; txlen "627";
12	sraer114_ss	exon	39043134	39043268	1.90696972244171	-	.	gene_id "sraer114_gene_36345"; transcript_id "sraer114_gene_36345_tx_6"; exon_id "12_39043134_39043268_-"; exonnum "1"; txlen "810";
12	sraer114_ss	exon	39043134	39043268	1.64311574211064	-	.	gene_id "sraer114_gene_36345"; transcript_id "sraer114_gene_36345_tx_7"; exon_id "12_39043134_39043268_-"; exonnum "1"; txlen "600";
12	sraer114_ss	exon	39043134	39043268	1.48228141902598	-	.	gene_id "sraer114_gene_36345"; transcript_id "sraer114_gene_36345_tx_8"; exon_id "12_39043134_39043268_-"; exonnum "1"; txlen "629";
12	sraer114_ss	exon	39043134	39043268	1.04800487981049	-	.	gene_id "sraer114_gene_36345"; transcript_id "sraer114_gene_36345_tx_9"; exon_id "12_39043134_39043268_-"; exonnum "1"; txlen "649";
12	sraer114_ss	exon	39047437	39047624	3.60127251924521	-	.	gene_id "sraer114_gene_36345"; transcript_id "sraer114_gene_36345_tx_1"; exon_id "12_39047437_39047624_-"; exonnum "1"; txlen "660";
12	sraer114_ss	exon	39047437	39047624	0.404845864767586	-	.	gene_id "sraer114_gene_36345"; transcript_id "sraer114_gene_36345_tx_12"; exon_id "12_39047437_39047624_-"; exonnum "1"; txlen "863";
12	sraer114_ss	exon	39047437	39047624	0.320192193425843	-	.	gene_id "sraer114_gene_36345"; transcript_id "sraer114_gene_36345_tx_15"; exon_id "12_39047437_39047624_-"; exonnum "1"; txlen "682";
12	sraer114_ss	exon	39047437	39047624	0.28092916471515	-	.	gene_id "sraer114_gene_36345"; transcript_id "sraer114_gene_36345_tx_17"; exon_id "12_39047437_39047624_-"; exonnum "1"; txlen "885";
12	ensembl	gene	39056810	39058241	0	-	.	gene_id "ENSRNOG00000076795"; gene_version "1"; gene_source "ensembl"; gene_biotype "lncRNA";
12	ensembl	transcript	39056810	39058241	0	-	.	gene_id "ENSRNOG00000076795"; gene_version "1"; transcript_id "ENSRNOT00000155537"; transcript_version "1"; gene_source "ensembl"; gene_biotype "lncRNA"; transcript_source "ensembl"; transcript_biotype "lncRNA"; tag "Ensembl_canonical";
12	ensembl	exon	39056810	39058241	0	-	.	gene_id "ENSRNOG00000076795"; gene_version "1"; transcript_id "ENSRNOT00000155537"; transcript_version "1"; exon_number "1"; gene_source "ensembl"; gene_biotype "lncRNA"; transcript_source "ensembl"; transcript_biotype "lncRNA"; exon_id "ENSRNOE00000608204"; exon_version "2"; tag "Ensembl_canonical";
12	ensembl	three_prime_utr	39058262	39059262	0	-	.	gene_id "ENSRNOG00000001337"; gene_version "10"; transcript_id "ENSRNOT00000001807"; transcript_version "10"; gene_name "Setd1b"; gene_source "ensembl"; gene_biotype "protein_coding"; transcript_name "Setd1b-201"; transcript_source "ensembl"; transcript_biotype "protein_coding";
12	ensembl	three_prime_utr	39058262	39059262	0	-	.	gene_id "ENSRNOG00000001337"; gene_version "10"; transcript_id "ENSRNOT00000105357"; transcript_version "2"; gene_name "Setd1b"; gene_source "ensembl"; gene_biotype "protein_coding"; transcript_name "Setd1b-202"; transcript_source "ensembl"; transcript_biotype "protein_coding"; tag "Ensembl_canonical";
12	ensembl	three_prime_utr	39058262	39059262	0	-	.	gene_id "ENSRNOG00000001337"; gene_version "10"; transcript_id "ENSRNOT00000116702"; transcript_version "2"; gene_name "Setd1b"; gene_source "ensembl"; gene_biotype "protein_coding"; transcript_name "Setd1b-203"; transcript_source "ensembl"; transcript_biotype "protein_coding";
12	ensembl	exon	39058262	39059436	0	-	.	gene_id "ENSRNOG00000001337"; gene_version "10"; transcript_id "ENSRNOT00000001807"; transcript_version "10"; exon_number "19"; gene_name "Setd1b"; gene_source "ensembl"; gene_biotype "protein_coding"; transcript_name "Setd1b-201"; transcript_source "ensembl"; transcript_biotype "protein_coding"; exon_id "ENSRNOE00000801435"; exon_version "1";
12	ensembl	exon	39058262	39059436	0	-	.	gene_id "ENSRNOG00000001337"; gene_version "10"; transcript_id "ENSRNOT00000105357"; transcript_version "2"; exon_number "17"; gene_name "Setd1b"; gene_source "ensembl"; gene_biotype "protein_coding"; transcript_name "Setd1b-202"; transcript_source "ensembl"; transcript_biotype "protein_coding"; exon_id "ENSRNOE00000801435"; exon_version "1"; tag "Ensembl_canonical";
12	ensembl	exon	39058262	39059436	0	-	.	gene_id "ENSRNOG00000001337"; gene_version "10"; transcript_id "ENSRNOT00000116702"; transcript_version "2"; exon_number "17"; gene_name "Setd1b"; gene_source "ensembl"; gene_biotype "protein_coding"; transcript_name "Setd1b-203"; transcript_source "ensembl"; transcript_biotype "protein_coding"; exon_id "ENSRNOE00000801435"; exon_version "1";
12	ENSEMBL114_rn	exon	39058262	39059436	0.0488739779709919	-	.	gene_id "ENSRNOG00000001337"; transcript_id "ENSRNOG00000001337_tx_4"; exon_id "12_39058262_39059436_-"; exonnum "19"; txlen "7862";
12	ENSEMBL114_rn	exon	39058262	39059436	0.044640798776654	-	.	gene_id "ENSRNOG00000001337"; transcript_id "ENSRNOG00000001337_tx_5"; exon_id "12_39058262_39059436_-"; exonnum "19"; txlen "7865";
12	ensembl	transcript	39058262	39081628	0	-	.	gene_id "ENSRNOG00000001337"; gene_version "10"; transcript_id "ENSRNOT00000001807"; transcript_version "10"; gene_name "Setd1b"; gene_source "ensembl"; gene_biotype "protein_coding"; transcript_name "Setd1b-201"; transcript_source "ensembl"; transcript_biotype "protein_coding";
12	ensembl	transcript	39058262	39082289	0	-	.	gene_id "ENSRNOG00000001337"; gene_version "10"; transcript_id "ENSRNOT00000105357"; transcript_version "2"; gene_name "Setd1b"; gene_source "ensembl"; gene_biotype "protein_coding"; transcript_name "Setd1b-202"; transcript_source "ensembl"; transcript_biotype "protein_coding"; tag "Ensembl_canonical";
12	ensembl	gene	39058262	39082566	0	-	.	gene_id "ENSRNOG00000001337"; gene_version "10"; gene_name "Setd1b"; gene_source "ensembl"; gene_biotype "protein_coding";
12	ensembl	transcript	39058262	39082566	0	-	.	gene_id "ENSRNOG00000001337"; gene_version "10"; transcript_id "ENSRNOT00000116702"; transcript_version "2"; gene_name "Setd1b"; gene_source "ensembl"; gene_biotype "protein_coding"; transcript_name "Setd1b-203"; transcript_source "ensembl"; transcript_biotype "protein_coding";
12	ensembl	stop_codon	39059263	39059265	0	-	0	gene_id "ENSRNOG00000001337"; gene_version "10"; transcript_id "ENSRNOT00000001807"; transcript_version "10"; exon_number "19"; gene_name "Setd1b"; gene_source "ensembl"; gene_biotype "protein_coding"; transcript_name "Setd1b-201"; transcript_source "ensembl"; transcript_biotype "protein_coding";
12	ensembl	stop_codon	39059263	39059265	0	-	0	gene_id "ENSRNOG00000001337"; gene_version "10"; transcript_id "ENSRNOT00000105357"; transcript_version "2"; exon_number "17"; gene_name "Setd1b"; gene_source "ensembl"; gene_biotype "protein_coding"; transcript_name "Setd1b-202"; transcript_source "ensembl"; transcript_biotype "protein_coding"; tag "Ensembl_canonical";
12	ensembl	stop_codon	39059263	39059265	0	-	0	gene_id "ENSRNOG00000001337"; gene_version "10"; transcript_id "ENSRNOT00000116702"; transcript_version "2"; exon_number "17"; gene_name "Setd1b"; gene_source "ensembl"; gene_biotype "protein_coding"; transcript_name "Setd1b-203"; transcript_source "ensembl"; transcript_biotype "protein_coding";
12	ensembl	CDS	39059266	39059436	0	-	0	gene_id "ENSRNOG00000001337"; gene_version "10"; transcript_id "ENSRNOT00000001807"; transcript_version "10"; exon_number "19"; gene_name "Setd1b"; gene_source "ensembl"; gene_biotype "protein_coding"; transcript_name "Setd1b-201"; transcript_source "ensembl"; transcript_biotype "protein_coding"; protein_id "ENSRNOP00000001807"; protein_version "9";
12	ensembl	CDS	39059266	39059436	0	-	0	gene_id "ENSRNOG00000001337"; gene_version "10"; transcript_id "ENSRNOT00000105357"; transcript_version "2"; exon_number "17"; gene_name "Setd1b"; gene_source "ensembl"; gene_biotype "protein_coding"; transcript_name "Setd1b-202"; transcript_source "ensembl"; transcript_biotype "protein_coding"; protein_id "ENSRNOP00000094115"; protein_version "1"; tag "Ensembl_canonical";
12	ensembl	CDS	39059266	39059436	0	-	0	gene_id "ENSRNOG00000001337"; gene_version "10"; transcript_id "ENSRNOT00000116702"; transcript_version "2"; exon_number "17"; gene_name "Setd1b"; gene_source "ensembl"; gene_biotype "protein_coding"; transcript_name "Setd1b-203"; transcript_source "ensembl"; transcript_biotype "protein_coding"; protein_id "ENSRNOP00000089465"; protein_version "1";
12	ensembl	exon	39060991	39061128	0	-	.	gene_id "ENSRNOG00000001337"; gene_version "10"; transcript_id "ENSRNOT00000001807"; transcript_version "10"; exon_number "18"; gene_name "Setd1b"; gene_source "ensembl"; gene_biotype "protein_coding"; transcript_name "Setd1b-201"; transcript_source "ensembl"; transcript_biotype "protein_coding"; exon_id "ENSRNOE00000012516"; exon_version "1";
12	ensembl	CDS	39060991	39061128	0	-	0	gene_id "ENSRNOG00000001337"; gene_version "10"; transcript_id "ENSRNOT00000001807"; transcript_version "10"; exon_number "18"; gene_name "Setd1b"; gene_source "ensembl"; gene_biotype "protein_coding"; transcript_name "Setd1b-201"; transcript_source "ensembl"; transcript_biotype "protein_coding"; protein_id "ENSRNOP00000001807"; protein_version "9";
12	ensembl	exon	39060991	39061128	0	-	.	gene_id "ENSRNOG00000001337"; gene_version "10"; transcript_id "ENSRNOT00000105357"; transcript_version "2"; exon_number "16"; gene_name "Setd1b"; gene_source "ensembl"; gene_biotype "protein_coding"; transcript_name "Setd1b-202"; transcript_source "ensembl"; transcript_biotype "protein_coding"; exon_id "ENSRNOE00000012516"; exon_version "1"; tag "Ensembl_canonical";
12	ensembl	CDS	39060991	39061128	0	-	0	gene_id "ENSRNOG00000001337"; gene_version "10"; transcript_id "ENSRNOT00000105357"; transcript_version "2"; exon_number "16"; gene_name "Setd1b"; gene_source "ensembl"; gene_biotype "protein_coding"; transcript_name "Setd1b-202"; transcript_source "ensembl"; transcript_biotype "protein_coding"; protein_id "ENSRNOP00000094115"; protein_version "1"; tag "Ensembl_canonical";
12	ensembl	exon	39060991	39061128	0	-	.	gene_id "ENSRNOG00000001337"; gene_version "10"; transcript_id "ENSRNOT00000116702"; transcript_version "2"; exon_number "16"; gene_name "Setd1b"; gene_source "ensembl"; gene_biotype "protein_coding"; transcript_name "Setd1b-203"; transcript_source "ensembl"; transcript_biotype "protein_coding"; exon_id "ENSRNOE00000012516"; exon_version "1";
12	ensembl	CDS	39060991	39061128	0	-	0	gene_id "ENSRNOG00000001337"; gene_version "10"; transcript_id "ENSRNOT00000116702"; transcript_version "2"; exon_number "16"; gene_name "Setd1b"; gene_source "ensembl"; gene_biotype "protein_coding"; transcript_name "Setd1b-203"; transcript_source "ensembl"; transcript_biotype "protein_coding"; protein_id "ENSRNOP00000089465"; protein_version "1";
12	ENSEMBL114_rn	exon	39060991	39061128	0.0488739779709919	-	.	gene_id "ENSRNOG00000001337"; transcript_id "ENSRNOG00000001337_tx_4"; exon_id "12_39060991_39061128_-"; exonnum "18"; txlen "7862";
12	ENSEMBL114_rn	exon	39060991	39061128	0.044640798776654	-	.	gene_id "ENSRNOG00000001337"; transcript_id "ENSRNOG00000001337_tx_5"; exon_id "12_39060991_39061128_-"; exonnum "18"; txlen "7865";
12	ensembl	exon	39061208	39061327	0	-	.	gene_id "ENSRNOG00000001337"; gene_version "10"; transcript_id "ENSRNOT00000001807"; transcript_version "10"; exon_number "17"; gene_name "Setd1b"; gene_source "ensembl"; gene_biotype "protein_coding"; transcript_name "Setd1b-201"; transcript_source "ensembl"; transcript_biotype "protein_coding"; exon_id "ENSRNOE00000012514"; exon_version "1";
12	ensembl	CDS	39061208	39061327	0	-	0	gene_id "ENSRNOG00000001337"; gene_version "10"; transcript_id "ENSRNOT00000001807"; transcript_version "10"; exon_number "17"; gene_name "Setd1b"; gene_source "ensembl"; gene_biotype "protein_coding"; transcript_name "Setd1b-201"; transcript_source "ensembl"; transcript_biotype "protein_coding"; protein_id "ENSRNOP00000001807"; protein_version "9";
12	ensembl	exon	39061208	39061327	0	-	.	gene_id "ENSRNOG00000001337"; gene_version "10"; transcript_id "ENSRNOT00000105357"; transcript_version "2"; exon_number "15"; gene_name "Setd1b"; gene_source "ensembl"; gene_biotype "protein_coding"; transcript_name "Setd1b-202"; transcript_source "ensembl"; transcript_biotype "protein_coding"; exon_id "ENSRNOE00000012514"; exon_version "1"; tag "Ensembl_canonical";
12	ensembl	CDS	39061208	39061327	0	-	0	gene_id "ENSRNOG00000001337"; gene_version "10"; transcript_id "ENSRNOT00000105357"; transcript_version "2"; exon_number "15"; gene_name "Setd1b"; gene_source "ensembl"; gene_biotype "protein_coding"; transcript_name "Setd1b-202"; transcript_source "ensembl"; transcript_biotype "protein_coding"; protein_id "ENSRNOP00000094115"; protein_version "1"; tag "Ensembl_canonical";
12	ensembl	exon	39061208	39061327	0	-	.	gene_id "ENSRNOG00000001337"; gene_version "10"; transcript_id "ENSRNOT00000116702"; transcript_version "2"; exon_number "15"; gene_name "Setd1b"; gene_source "ensembl"; gene_biotype "protein_coding"; transcript_name "Setd1b-203"; transcript_source "ensembl"; transcript_biotype "protein_coding"; exon_id "ENSRNOE00000012514"; exon_version "1";
12	ensembl	CDS	39061208	39061327	0	-	0	gene_id "ENSRNOG00000001337"; gene_version "10"; transcript_id "ENSRNOT00000116702"; transcript_version "2"; exon_number "15"; gene_name "Setd1b"; gene_source "ensembl"; gene_biotype "protein_coding"; transcript_name "Setd1b-203"; transcript_source "ensembl"; transcript_biotype "protein_coding"; protein_id "ENSRNOP00000089465"; protein_version "1";
12	ENSEMBL114_rn	exon	39061208	39061327	0.0488739779709919	-	.	gene_id "ENSRNOG00000001337"; transcript_id "ENSRNOG00000001337_tx_4"; exon_id "12_39061208_39061327_-"; exonnum "17"; txlen "7862";
12	ENSEMBL114_rn	exon	39061208	39061327	0.044640798776654	-	.	gene_id "ENSRNOG00000001337"; transcript_id "ENSRNOG00000001337_tx_5"; exon_id "12_39061208_39061327_-"; exonnum "17"; txlen "7865";
12	ensembl	exon	39061415	39061546	0	-	.	gene_id "ENSRNOG00000001337"; gene_version "10"; transcript_id "ENSRNOT00000116702"; transcript_version "2"; exon_number "14"; gene_name "Setd1b"; gene_source "ensembl"; gene_biotype "protein_coding"; transcript_name "Setd1b-203"; transcript_source "ensembl"; transcript_biotype "protein_coding"; exon_id "ENSRNOE00000589951"; exon_version "1";
12	ensembl	CDS	39061415	39061546	0	-	0	gene_id "ENSRNOG00000001337"; gene_version "10"; transcript_id "ENSRNOT00000116702"; transcript_version "2"; exon_number "14"; gene_name "Setd1b"; gene_source "ensembl"; gene_biotype "protein_coding"; transcript_name "Setd1b-203"; transcript_source "ensembl"; transcript_biotype "protein_coding"; protein_id "ENSRNOP00000089465"; protein_version "1";
12	ENSEMBL114_rn	exon	39061415	39061546	0.0488739779709919	-	.	gene_id "ENSRNOG00000001337"; transcript_id "ENSRNOG00000001337_tx_4"; exon_id "12_39061415_39061546_-"; exonnum "16"; txlen "7862";
12	ensembl	exon	39061415	39061549	0	-	.	gene_id "ENSRNOG00000001337"; gene_version "10"; transcript_id "ENSRNOT00000001807"; transcript_version "10"; exon_number "16"; gene_name "Setd1b"; gene_source "ensembl"; gene_biotype "protein_coding"; transcript_name "Setd1b-201"; transcript_source "ensembl"; transcript_biotype "protein_coding"; exon_id "ENSRNOE00000254323"; exon_version "5";
12	ensembl	CDS	39061415	39061549	0	-	0	gene_id "ENSRNOG00000001337"; gene_version "10"; transcript_id "ENSRNOT00000001807"; transcript_version "10"; exon_number "16"; gene_name "Setd1b"; gene_source "ensembl"; gene_biotype "protein_coding"; transcript_name "Setd1b-201"; transcript_source "ensembl"; transcript_biotype "protein_coding"; protein_id "ENSRNOP00000001807"; protein_version "9";
12	ensembl	exon	39061415	39061549	0	-	.	gene_id "ENSRNOG00000001337"; gene_version "10"; transcript_id "ENSRNOT00000105357"; transcript_version "2"; exon_number "14"; gene_name "Setd1b"; gene_source "ensembl"; gene_biotype "protein_coding"; transcript_name "Setd1b-202"; transcript_source "ensembl"; transcript_biotype "protein_coding"; exon_id "ENSRNOE00000254323"; exon_version "5"; tag "Ensembl_canonical";
12	ensembl	CDS	39061415	39061549	0	-	0	gene_id "ENSRNOG00000001337"; gene_version "10"; transcript_id "ENSRNOT00000105357"; transcript_version "2"; exon_number "14"; gene_name "Setd1b"; gene_source "ensembl"; gene_biotype "protein_coding"; transcript_name "Setd1b-202"; transcript_source "ensembl"; transcript_biotype "protein_coding"; protein_id "ENSRNOP00000094115"; protein_version "1"; tag "Ensembl_canonical";
12	ENSEMBL114_rn	exon	39061415	39061549	0.044640798776654	-	.	gene_id "ENSRNOG00000001337"; transcript_id "ENSRNOG00000001337_tx_5"; exon_id "12_39061415_39061549_-"; exonnum "16"; txlen "7865";
12	ensembl	exon	39062513	39062679	0	-	.	gene_id "ENSRNOG00000001337"; gene_version "10"; transcript_id "ENSRNOT00000105357"; transcript_version "2"; exon_number "13"; gene_name "Setd1b"; gene_source "ensembl"; gene_biotype "protein_coding"; transcript_name "Setd1b-202"; transcript_source "ensembl"; transcript_biotype "protein_coding"; exon_id "ENSRNOE00000654544"; exon_version "1"; tag "Ensembl_canonical";
12	ensembl	CDS	39062513	39062679	0	-	2	gene_id "ENSRNOG00000001337"; gene_version "10"; transcript_id "ENSRNOT00000105357"; transcript_version "2"; exon_number "13"; gene_name "Setd1b"; gene_source "ensembl"; gene_biotype "protein_coding"; transcript_name "Setd1b-202"; transcript_source "ensembl"; transcript_biotype "protein_coding"; protein_id "ENSRNOP00000094115"; protein_version "1"; tag "Ensembl_canonical";
12	ensembl	exon	39062513	39062679	0	-	.	gene_id "ENSRNOG00000001337"; gene_version "10"; transcript_id "ENSRNOT00000116702"; transcript_version "2"; exon_number "13"; gene_name "Setd1b"; gene_source "ensembl"; gene_biotype "protein_coding"; transcript_name "Setd1b-203"; transcript_source "ensembl"; transcript_biotype "protein_coding"; exon_id "ENSRNOE00000654544"; exon_version "1";
12	ensembl	CDS	39062513	39062679	0	-	2	gene_id "ENSRNOG00000001337"; gene_version "10"; transcript_id "ENSRNOT00000116702"; transcript_version "2"; exon_number "13"; gene_name "Setd1b"; gene_source "ensembl"; gene_biotype "protein_coding"; transcript_name "Setd1b-203"; transcript_source "ensembl"; transcript_biotype "protein_coding"; protein_id "ENSRNOP00000089465"; protein_version "1";
12	ENSEMBL114_rn	exon	39062513	39062679	0.0488739779709919	-	.	gene_id "ENSRNOG00000001337"; transcript_id "ENSRNOG00000001337_tx_4"; exon_id "12_39062513_39062679_-"; exonnum "15"; txlen "7862";
12	ENSEMBL114_rn	exon	39062513	39062679	0.044640798776654	-	.	gene_id "ENSRNOG00000001337"; transcript_id "ENSRNOG00000001337_tx_5"; exon_id "12_39062513_39062679_-"; exonnum "15"; txlen "7865";
12	ensembl	exon	39063078	39063186	0	-	.	gene_id "ENSRNOG00000001337"; gene_version "10"; transcript_id "ENSRNOT00000001807"; transcript_version "10"; exon_number "15"; gene_name "Setd1b"; gene_source "ensembl"; gene_biotype "protein_coding"; transcript_name "Setd1b-201"; transcript_source "ensembl"; transcript_biotype "protein_coding"; exon_id "ENSRNOE00000572259"; exon_version "2";
12	ensembl	CDS	39063078	39063186	0	-	1	gene_id "ENSRNOG00000001337"; gene_version "10"; transcript_id "ENSRNOT00000001807"; transcript_version "10"; exon_number "15"; gene_name "Setd1b"; gene_source "ensembl"; gene_biotype "protein_coding"; transcript_name "Setd1b-201"; transcript_source "ensembl"; transcript_biotype "protein_coding"; protein_id "ENSRNOP00000001807"; protein_version "9";
12	ensembl	exon	39063441	39064707	0	-	.	gene_id "ENSRNOG00000001337"; gene_version "10"; transcript_id "ENSRNOT00000001807"; transcript_version "10"; exon_number "14"; gene_name "Setd1b"; gene_source "ensembl"; gene_biotype "protein_coding"; transcript_name "Setd1b-201"; transcript_source "ensembl"; transcript_biotype "protein_coding"; exon_id "ENSRNOE00000012509"; exon_version "7";
12	ensembl	CDS	39063441	39064707	0	-	2	gene_id "ENSRNOG00000001337"; gene_version "10"; transcript_id "ENSRNOT00000001807"; transcript_version "10"; exon_number "14"; gene_name "Setd1b"; gene_source "ensembl"; gene_biotype "protein_coding"; transcript_name "Setd1b-201"; transcript_source "ensembl"; transcript_biotype "protein_coding"; protein_id "ENSRNOP00000001807"; protein_version "9";
12	ensembl	exon	39063448	39064707	0	-	.	gene_id "ENSRNOG00000001337"; gene_version "10"; transcript_id "ENSRNOT00000105357"; transcript_version "2"; exon_number "12"; gene_name "Setd1b"; gene_source "ensembl"; gene_biotype "protein_coding"; transcript_name "Setd1b-202"; transcript_source "ensembl"; transcript_biotype "protein_coding"; exon_id "ENSRNOE00000606643"; exon_version "1"; tag "Ensembl_canonical";
12	ensembl	CDS	39063448	39064707	0	-	2	gene_id "ENSRNOG00000001337"; gene_version "10"; transcript_id "ENSRNOT00000105357"; transcript_version "2"; exon_number "12"; gene_name "Setd1b"; gene_source "ensembl"; gene_biotype "protein_coding"; transcript_name "Setd1b-202"; transcript_source "ensembl"; transcript_biotype "protein_coding"; protein_id "ENSRNOP00000094115"; protein_version "1"; tag "Ensembl_canonical";
12	ensembl	exon	39063448	39064707	0	-	.	gene_id "ENSRNOG00000001337"; gene_version "10"; transcript_id "ENSRNOT00000116702"; transcript_version "2"; exon_number "12"; gene_name "Setd1b"; gene_source "ensembl"; gene_biotype "protein_coding"; transcript_name "Setd1b-203"; transcript_source "ensembl"; transcript_biotype "protein_coding"; exon_id "ENSRNOE00000606643"; exon_version "1";
12	ensembl	CDS	39063448	39064707	0	-	2	gene_id "ENSRNOG00000001337"; gene_version "10"; transcript_id "ENSRNOT00000116702"; transcript_version "2"; exon_number "12"; gene_name "Setd1b"; gene_source "ensembl"; gene_biotype "protein_coding"; transcript_name "Setd1b-203"; transcript_source "ensembl"; transcript_biotype "protein_coding"; protein_id "ENSRNOP00000089465"; protein_version "1";
12	ENSEMBL114_rn	exon	39063448	39064707	0.0488739779709919	-	.	gene_id "ENSRNOG00000001337"; transcript_id "ENSRNOG00000001337_tx_4"; exon_id "12_39063448_39064707_-"; exonnum "14"; txlen "7862";
12	ENSEMBL114_rn	exon	39063448	39064707	0.044640798776654	-	.	gene_id "ENSRNOG00000001337"; transcript_id "ENSRNOG00000001337_tx_5"; exon_id "12_39063448_39064707_-"; exonnum "14"; txlen "7865";
12	ensembl	exon	39065846	39066400	0	-	.	gene_id "ENSRNOG00000001337"; gene_version "10"; transcript_id "ENSRNOT00000001807"; transcript_version "10"; exon_number "13"; gene_name "Setd1b"; gene_source "ensembl"; gene_biotype "protein_coding"; transcript_name "Setd1b-201"; transcript_source "ensembl"; transcript_biotype "protein_coding"; exon_id "ENSRNOE00000321369"; exon_version "5";
12	ensembl	CDS	39065846	39066400	0	-	2	gene_id "ENSRNOG00000001337"; gene_version "10"; transcript_id "ENSRNOT00000001807"; transcript_version "10"; exon_number "13"; gene_name "Setd1b"; gene_source "ensembl"; gene_biotype "protein_coding"; transcript_name "Setd1b-201"; transcript_source "ensembl"; transcript_biotype "protein_coding"; protein_id "ENSRNOP00000001807"; protein_version "9";
12	ensembl	exon	39065846	39066400	0	-	.	gene_id "ENSRNOG00000001337"; gene_version "10"; transcript_id "ENSRNOT00000105357"; transcript_version "2"; exon_number "11"; gene_name "Setd1b"; gene_source "ensembl"; gene_biotype "protein_coding"; transcript_name "Setd1b-202"; transcript_source "ensembl"; transcript_biotype "protein_coding"; exon_id "ENSRNOE00000321369"; exon_version "5"; tag "Ensembl_canonical";
12	ensembl	CDS	39065846	39066400	0	-	2	gene_id "ENSRNOG00000001337"; gene_version "10"; transcript_id "ENSRNOT00000105357"; transcript_version "2"; exon_number "11"; gene_name "Setd1b"; gene_source "ensembl"; gene_biotype "protein_coding"; transcript_name "Setd1b-202"; transcript_source "ensembl"; transcript_biotype "protein_coding"; protein_id "ENSRNOP00000094115"; protein_version "1"; tag "Ensembl_canonical";
12	ensembl	exon	39065846	39066400	0	-	.	gene_id "ENSRNOG00000001337"; gene_version "10"; transcript_id "ENSRNOT00000116702"; transcript_version "2"; exon_number "11"; gene_name "Setd1b"; gene_source "ensembl"; gene_biotype "protein_coding"; transcript_name "Setd1b-203"; transcript_source "ensembl"; transcript_biotype "protein_coding"; exon_id "ENSRNOE00000321369"; exon_version "5";
12	ensembl	CDS	39065846	39066400	0	-	2	gene_id "ENSRNOG00000001337"; gene_version "10"; transcript_id "ENSRNOT00000116702"; transcript_version "2"; exon_number "11"; gene_name "Setd1b"; gene_source "ensembl"; gene_biotype "protein_coding"; transcript_name "Setd1b-203"; transcript_source "ensembl"; transcript_biotype "protein_coding"; protein_id "ENSRNOP00000089465"; protein_version "1";
12	ENSEMBL114_rn	exon	39065846	39066400	0.0488739779709919	-	.	gene_id "ENSRNOG00000001337"; transcript_id "ENSRNOG00000001337_tx_4"; exon_id "12_39065846_39066400_-"; exonnum "13"; txlen "7862";
12	ENSEMBL114_rn	exon	39065846	39066400	0.044640798776654	-	.	gene_id "ENSRNOG00000001337"; transcript_id "ENSRNOG00000001337_tx_5"; exon_id "12_39065846_39066400_-"; exonnum "13"; txlen "7865";
12	ensembl	exon	39066807	39066915	0	-	.	gene_id "ENSRNOG00000001337"; gene_version "10"; transcript_id "ENSRNOT00000001807"; transcript_version "10"; exon_number "12"; gene_name "Setd1b"; gene_source "ensembl"; gene_biotype "protein_coding"; transcript_name "Setd1b-201"; transcript_source "ensembl"; transcript_biotype "protein_coding"; exon_id "ENSRNOE00000490945"; exon_version "1";
12	ensembl	CDS	39066807	39066915	0	-	0	gene_id "ENSRNOG00000001337"; gene_version "10"; transcript_id "ENSRNOT00000001807"; transcript_version "10"; exon_number "12"; gene_name "Setd1b"; gene_source "ensembl"; gene_biotype "protein_coding"; transcript_name "Setd1b-201"; transcript_source "ensembl"; transcript_biotype "protein_coding"; protein_id "ENSRNOP00000001807"; protein_version "9";
12	ensembl	exon	39066807	39066915	0	-	.	gene_id "ENSRNOG00000001337"; gene_version "10"; transcript_id "ENSRNOT00000105357"; transcript_version "2"; exon_number "10"; gene_name "Setd1b"; gene_source "ensembl"; gene_biotype "protein_coding"; transcript_name "Setd1b-202"; transcript_source "ensembl"; transcript_biotype "protein_coding"; exon_id "ENSRNOE00000490945"; exon_version "1"; tag "Ensembl_canonical";
12	ensembl	CDS	39066807	39066915	0	-	0	gene_id "ENSRNOG00000001337"; gene_version "10"; transcript_id "ENSRNOT00000105357"; transcript_version "2"; exon_number "10"; gene_name "Setd1b"; gene_source "ensembl"; gene_biotype "protein_coding"; transcript_name "Setd1b-202"; transcript_source "ensembl"; transcript_biotype "protein_coding"; protein_id "ENSRNOP00000094115"; protein_version "1"; tag "Ensembl_canonical";
12	ensembl	exon	39066807	39066915	0	-	.	gene_id "ENSRNOG00000001337"; gene_version "10"; transcript_id "ENSRNOT00000116702"; transcript_version "2"; exon_number "10"; gene_name "Setd1b"; gene_source "ensembl"; gene_biotype "protein_coding"; transcript_name "Setd1b-203"; transcript_source "ensembl"; transcript_biotype "protein_coding"; exon_id "ENSRNOE00000490945"; exon_version "1";
12	ensembl	CDS	39066807	39066915	0	-	0	gene_id "ENSRNOG00000001337"; gene_version "10"; transcript_id "ENSRNOT00000116702"; transcript_version "2"; exon_number "10"; gene_name "Setd1b"; gene_source "ensembl"; gene_biotype "protein_coding"; transcript_name "Setd1b-203"; transcript_source "ensembl"; transcript_biotype "protein_coding"; protein_id "ENSRNOP00000089465"; protein_version "1";
12	ENSEMBL114_rn	exon	39066807	39066915	0.0488739779709919	-	.	gene_id "ENSRNOG00000001337"; transcript_id "ENSRNOG00000001337_tx_4"; exon_id "12_39066807_39066915_-"; exonnum "12"; txlen "7862";
12	ENSEMBL114_rn	exon	39066807	39066915	0.044640798776654	-	.	gene_id "ENSRNOG00000001337"; transcript_id "ENSRNOG00000001337_tx_5"; exon_id "12_39066807_39066915_-"; exonnum "12"; txlen "7865";
12	ensembl	exon	39067005	39067354	0	-	.	gene_id "ENSRNOG00000001337"; gene_version "10"; transcript_id "ENSRNOT00000001807"; transcript_version "10"; exon_number "11"; gene_name "Setd1b"; gene_source "ensembl"; gene_biotype "protein_coding"; transcript_name "Setd1b-201"; transcript_source "ensembl"; transcript_biotype "protein_coding"; exon_id "ENSRNOE00000012505"; exon_version "3";
12	ensembl	CDS	39067005	39067354	0	-	2	gene_id "ENSRNOG00000001337"; gene_version "10"; transcript_id "ENSRNOT00000001807"; transcript_version "10"; exon_number "11"; gene_name "Setd1b"; gene_source "ensembl"; gene_biotype "protein_coding"; transcript_name "Setd1b-201"; transcript_source "ensembl"; transcript_biotype "protein_coding"; protein_id "ENSRNOP00000001807"; protein_version "9";
12	ensembl	exon	39067005	39067354	0	-	.	gene_id "ENSRNOG00000001337"; gene_version "10"; transcript_id "ENSRNOT00000105357"; transcript_version "2"; exon_number "9"; gene_name "Setd1b"; gene_source "ensembl"; gene_biotype "protein_coding"; transcript_name "Setd1b-202"; transcript_source "ensembl"; transcript_biotype "protein_coding"; exon_id "ENSRNOE00000012505"; exon_version "3"; tag "Ensembl_canonical";
12	ensembl	CDS	39067005	39067354	0	-	2	gene_id "ENSRNOG00000001337"; gene_version "10"; transcript_id "ENSRNOT00000105357"; transcript_version "2"; exon_number "9"; gene_name "Setd1b"; gene_source "ensembl"; gene_biotype "protein_coding"; transcript_name "Setd1b-202"; transcript_source "ensembl"; transcript_biotype "protein_coding"; protein_id "ENSRNOP00000094115"; protein_version "1"; tag "Ensembl_canonical";
12	ensembl	exon	39067005	39067354	0	-	.	gene_id "ENSRNOG00000001337"; gene_version "10"; transcript_id "ENSRNOT00000116702"; transcript_version "2"; exon_number "9"; gene_name "Setd1b"; gene_source "ensembl"; gene_biotype "protein_coding"; transcript_name "Setd1b-203"; transcript_source "ensembl"; transcript_biotype "protein_coding"; exon_id "ENSRNOE00000012505"; exon_version "3";
12	ensembl	CDS	39067005	39067354	0	-	2	gene_id "ENSRNOG00000001337"; gene_version "10"; transcript_id "ENSRNOT00000116702"; transcript_version "2"; exon_number "9"; gene_name "Setd1b"; gene_source "ensembl"; gene_biotype "protein_coding"; transcript_name "Setd1b-203"; transcript_source "ensembl"; transcript_biotype "protein_coding"; protein_id "ENSRNOP00000089465"; protein_version "1";
12	ENSEMBL114_rn	exon	39067005	39067354	0.0488739779709919	-	.	gene_id "ENSRNOG00000001337"; transcript_id "ENSRNOG00000001337_tx_4"; exon_id "12_39067005_39067354_-"; exonnum "11"; txlen "7862";
12	ENSEMBL114_rn	exon	39067005	39067354	0.044640798776654	-	.	gene_id "ENSRNOG00000001337"; transcript_id "ENSRNOG00000001337_tx_5"; exon_id "12_39067005_39067354_-"; exonnum "11"; txlen "7865";
12	ensembl	exon	39067440	39067701	0	-	.	gene_id "ENSRNOG00000001337"; gene_version "10"; transcript_id "ENSRNOT00000001807"; transcript_version "10"; exon_number "10"; gene_name "Setd1b"; gene_source "ensembl"; gene_biotype "protein_coding"; transcript_name "Setd1b-201"; transcript_source "ensembl"; transcript_biotype "protein_coding"; exon_id "ENSRNOE00000012504"; exon_version "2";
12	ensembl	CDS	39067440	39067701	0	-	0	gene_id "ENSRNOG00000001337"; gene_version "10"; transcript_id "ENSRNOT00000001807"; transcript_version "10"; exon_number "10"; gene_name "Setd1b"; gene_source "ensembl"; gene_biotype "protein_coding"; transcript_name "Setd1b-201"; transcript_source "ensembl"; transcript_biotype "protein_coding"; protein_id "ENSRNOP00000001807"; protein_version "9";
12	ensembl	exon	39067440	39067701	0	-	.	gene_id "ENSRNOG00000001337"; gene_version "10"; transcript_id "ENSRNOT00000105357"; transcript_version "2"; exon_number "8"; gene_name "Setd1b"; gene_source "ensembl"; gene_biotype "protein_coding"; transcript_name "Setd1b-202"; transcript_source "ensembl"; transcript_biotype "protein_coding"; exon_id "ENSRNOE00000012504"; exon_version "2"; tag "Ensembl_canonical";
12	ensembl	CDS	39067440	39067701	0	-	0	gene_id "ENSRNOG00000001337"; gene_version "10"; transcript_id "ENSRNOT00000105357"; transcript_version "2"; exon_number "8"; gene_name "Setd1b"; gene_source "ensembl"; gene_biotype "protein_coding"; transcript_name "Setd1b-202"; transcript_source "ensembl"; transcript_biotype "protein_coding"; protein_id "ENSRNOP00000094115"; protein_version "1"; tag "Ensembl_canonical";
12	ensembl	exon	39067440	39067701	0	-	.	gene_id "ENSRNOG00000001337"; gene_version "10"; transcript_id "ENSRNOT00000116702"; transcript_version "2"; exon_number "8"; gene_name "Setd1b"; gene_source "ensembl"; gene_biotype "protein_coding"; transcript_name "Setd1b-203"; transcript_source "ensembl"; transcript_biotype "protein_coding"; exon_id "ENSRNOE00000012504"; exon_version "2";
```
