## Supplementary material for "Significantly Improved Mouse and Rat Genome Annotation Using Sequence Read Archive RNA-seq Data": rat_SRA_ENSEMBL114.gtf: rat_SRA_ENSEMBL114.gtf (part 259 of 1073)

```
12	ensembl	CDS	39067440	39067701	0	-	0	gene_id "ENSRNOG00000001337"; gene_version "10"; transcript_id "ENSRNOT00000116702"; transcript_version "2"; exon_number "8"; gene_name "Setd1b"; gene_source "ensembl"; gene_biotype "protein_coding"; transcript_name "Setd1b-203"; transcript_source "ensembl"; transcript_biotype "protein_coding"; protein_id "ENSRNOP00000089465"; protein_version "1";
12	ENSEMBL114_rn	exon	39067440	39067701	0.0488739779709919	-	.	gene_id "ENSRNOG00000001337"; transcript_id "ENSRNOG00000001337_tx_4"; exon_id "12_39067440_39067701_-"; exonnum "10"; txlen "7862";
12	ENSEMBL114_rn	exon	39067440	39067701	0.044640798776654	-	.	gene_id "ENSRNOG00000001337"; transcript_id "ENSRNOG00000001337_tx_5"; exon_id "12_39067440_39067701_-"; exonnum "10"; txlen "7865";
12	ensembl	exon	39071824	39072530	0	-	.	gene_id "ENSRNOG00000001337"; gene_version "10"; transcript_id "ENSRNOT00000001807"; transcript_version "10"; exon_number "9"; gene_name "Setd1b"; gene_source "ensembl"; gene_biotype "protein_coding"; transcript_name "Setd1b-201"; transcript_source "ensembl"; transcript_biotype "protein_coding"; exon_id "ENSRNOE00000316944"; exon_version "4";
12	ensembl	CDS	39071824	39072530	0	-	2	gene_id "ENSRNOG00000001337"; gene_version "10"; transcript_id "ENSRNOT00000001807"; transcript_version "10"; exon_number "9"; gene_name "Setd1b"; gene_source "ensembl"; gene_biotype "protein_coding"; transcript_name "Setd1b-201"; transcript_source "ensembl"; transcript_biotype "protein_coding"; protein_id "ENSRNOP00000001807"; protein_version "9";
12	ensembl	exon	39071824	39072651	0	-	.	gene_id "ENSRNOG00000001337"; gene_version "10"; transcript_id "ENSRNOT00000105357"; transcript_version "2"; exon_number "7"; gene_name "Setd1b"; gene_source "ensembl"; gene_biotype "protein_coding"; transcript_name "Setd1b-202"; transcript_source "ensembl"; transcript_biotype "protein_coding"; exon_id "ENSRNOE00000614534"; exon_version "1"; tag "Ensembl_canonical";
12	ensembl	CDS	39071824	39072651	0	-	0	gene_id "ENSRNOG00000001337"; gene_version "10"; transcript_id "ENSRNOT00000105357"; transcript_version "2"; exon_number "7"; gene_name "Setd1b"; gene_source "ensembl"; gene_biotype "protein_coding"; transcript_name "Setd1b-202"; transcript_source "ensembl"; transcript_biotype "protein_coding"; protein_id "ENSRNOP00000094115"; protein_version "1"; tag "Ensembl_canonical";
12	ensembl	exon	39071824	39072651	0	-	.	gene_id "ENSRNOG00000001337"; gene_version "10"; transcript_id "ENSRNOT00000116702"; transcript_version "2"; exon_number "7"; gene_name "Setd1b"; gene_source "ensembl"; gene_biotype "protein_coding"; transcript_name "Setd1b-203"; transcript_source "ensembl"; transcript_biotype "protein_coding"; exon_id "ENSRNOE00000614534"; exon_version "1";
12	ensembl	CDS	39071824	39072651	0	-	0	gene_id "ENSRNOG00000001337"; gene_version "10"; transcript_id "ENSRNOT00000116702"; transcript_version "2"; exon_number "7"; gene_name "Setd1b"; gene_source "ensembl"; gene_biotype "protein_coding"; transcript_name "Setd1b-203"; transcript_source "ensembl"; transcript_biotype "protein_coding"; protein_id "ENSRNOP00000089465"; protein_version "1";
12	ENSEMBL114_rn	exon	39071824	39072651	0.0488739779709919	-	.	gene_id "ENSRNOG00000001337"; transcript_id "ENSRNOG00000001337_tx_4"; exon_id "12_39071824_39072651_-"; exonnum "9"; txlen "7862";
12	ENSEMBL114_rn	exon	39071824	39072651	0.044640798776654	-	.	gene_id "ENSRNOG00000001337"; transcript_id "ENSRNOG00000001337_tx_5"; exon_id "12_39071824_39072651_-"; exonnum "9"; txlen "7865";
12	ensembl	exon	39075435	39075467	0	-	.	gene_id "ENSRNOG00000001337"; gene_version "10"; transcript_id "ENSRNOT00000001807"; transcript_version "10"; exon_number "8"; gene_name "Setd1b"; gene_source "ensembl"; gene_biotype "protein_coding"; transcript_name "Setd1b-201"; transcript_source "ensembl"; transcript_biotype "protein_coding"; exon_id "ENSRNOE00000662942"; exon_version "1";
12	ensembl	CDS	39075435	39075467	0	-	2	gene_id "ENSRNOG00000001337"; gene_version "10"; transcript_id "ENSRNOT00000001807"; transcript_version "10"; exon_number "8"; gene_name "Setd1b"; gene_source "ensembl"; gene_biotype "protein_coding"; transcript_name "Setd1b-201"; transcript_source "ensembl"; transcript_biotype "protein_coding"; protein_id "ENSRNOP00000001807"; protein_version "9";
12	ensembl	exon	39075519	39075561	0	-	.	gene_id "ENSRNOG00000001337"; gene_version "10"; transcript_id "ENSRNOT00000001807"; transcript_version "10"; exon_number "7"; gene_name "Setd1b"; gene_source "ensembl"; gene_biotype "protein_coding"; transcript_name "Setd1b-201"; transcript_source "ensembl"; transcript_biotype "protein_coding"; exon_id "ENSRNOE00000624344"; exon_version "1";
12	ensembl	CDS	39075519	39075561	0	-	0	gene_id "ENSRNOG00000001337"; gene_version "10"; transcript_id "ENSRNOT00000001807"; transcript_version "10"; exon_number "7"; gene_name "Setd1b"; gene_source "ensembl"; gene_biotype "protein_coding"; transcript_name "Setd1b-201"; transcript_source "ensembl"; transcript_biotype "protein_coding"; protein_id "ENSRNOP00000001807"; protein_version "9";
12	ensembl	exon	39075625	39075663	0	-	.	gene_id "ENSRNOG00000001337"; gene_version "10"; transcript_id "ENSRNOT00000001807"; transcript_version "10"; exon_number "6"; gene_name "Setd1b"; gene_source "ensembl"; gene_biotype "protein_coding"; transcript_name "Setd1b-201"; transcript_source "ensembl"; transcript_biotype "protein_coding"; exon_id "ENSRNOE00000465044"; exon_version "2";
12	ensembl	CDS	39075625	39075663	0	-	0	gene_id "ENSRNOG00000001337"; gene_version "10"; transcript_id "ENSRNOT00000001807"; transcript_version "10"; exon_number "6"; gene_name "Setd1b"; gene_source "ensembl"; gene_biotype "protein_coding"; transcript_name "Setd1b-201"; transcript_source "ensembl"; transcript_biotype "protein_coding"; protein_id "ENSRNOP00000001807"; protein_version "9";
12	ensembl	exon	39075916	39077142	0	-	.	gene_id "ENSRNOG00000001337"; gene_version "10"; transcript_id "ENSRNOT00000001807"; transcript_version "10"; exon_number "5"; gene_name "Setd1b"; gene_source "ensembl"; gene_biotype "protein_coding"; transcript_name "Setd1b-201"; transcript_source "ensembl"; transcript_biotype "protein_coding"; exon_id "ENSRNOE00000462965"; exon_version "2";
12	ensembl	CDS	39075916	39077142	0	-	0	gene_id "ENSRNOG00000001337"; gene_version "10"; transcript_id "ENSRNOT00000001807"; transcript_version "10"; exon_number "5"; gene_name "Setd1b"; gene_source "ensembl"; gene_biotype "protein_coding"; transcript_name "Setd1b-201"; transcript_source "ensembl"; transcript_biotype "protein_coding"; protein_id "ENSRNOP00000001807"; protein_version "9";
12	ensembl	exon	39075916	39077142	0	-	.	gene_id "ENSRNOG00000001337"; gene_version "10"; transcript_id "ENSRNOT00000105357"; transcript_version "2"; exon_number "6"; gene_name "Setd1b"; gene_source "ensembl"; gene_biotype "protein_coding"; transcript_name "Setd1b-202"; transcript_source "ensembl"; transcript_biotype "protein_coding"; exon_id "ENSRNOE00000462965"; exon_version "2"; tag "Ensembl_canonical";
12	ensembl	CDS	39075916	39077142	0	-	0	gene_id "ENSRNOG00000001337"; gene_version "10"; transcript_id "ENSRNOT00000105357"; transcript_version "2"; exon_number "6"; gene_name "Setd1b"; gene_source "ensembl"; gene_biotype "protein_coding"; transcript_name "Setd1b-202"; transcript_source "ensembl"; transcript_biotype "protein_coding"; protein_id "ENSRNOP00000094115"; protein_version "1"; tag "Ensembl_canonical";
12	ensembl	exon	39075916	39077142	0	-	.	gene_id "ENSRNOG00000001337"; gene_version "10"; transcript_id "ENSRNOT00000116702"; transcript_version "2"; exon_number "6"; gene_name "Setd1b"; gene_source "ensembl"; gene_biotype "protein_coding"; transcript_name "Setd1b-203"; transcript_source "ensembl"; transcript_biotype "protein_coding"; exon_id "ENSRNOE00000462965"; exon_version "2";
12	ensembl	CDS	39075916	39077142	0	-	0	gene_id "ENSRNOG00000001337"; gene_version "10"; transcript_id "ENSRNOT00000116702"; transcript_version "2"; exon_number "6"; gene_name "Setd1b"; gene_source "ensembl"; gene_biotype "protein_coding"; transcript_name "Setd1b-203"; transcript_source "ensembl"; transcript_biotype "protein_coding"; protein_id "ENSRNOP00000089465"; protein_version "1";
12	ENSEMBL114_rn	exon	39075916	39077142	0.0488739779709919	-	.	gene_id "ENSRNOG00000001337"; transcript_id "ENSRNOG00000001337_tx_4"; exon_id "12_39075916_39077142_-"; exonnum "8"; txlen "7862";
12	ENSEMBL114_rn	exon	39075916	39077142	0.044640798776654	-	.	gene_id "ENSRNOG00000001337"; transcript_id "ENSRNOG00000001337_tx_5"; exon_id "12_39075916_39077142_-"; exonnum "8"; txlen "7865";
12	ensembl	exon	39077896	39078008	0	-	.	gene_id "ENSRNOG00000001337"; gene_version "10"; transcript_id "ENSRNOT00000001807"; transcript_version "10"; exon_number "4"; gene_name "Setd1b"; gene_source "ensembl"; gene_biotype "protein_coding"; transcript_name "Setd1b-201"; transcript_source "ensembl"; transcript_biotype "protein_coding"; exon_id "ENSRNOE00000346626"; exon_version "1";
12	ensembl	CDS	39077896	39078008	0	-	2	gene_id "ENSRNOG00000001337"; gene_version "10"; transcript_id "ENSRNOT00000001807"; transcript_version "10"; exon_number "4"; gene_name "Setd1b"; gene_source "ensembl"; gene_biotype "protein_coding"; transcript_name "Setd1b-201"; transcript_source "ensembl"; transcript_biotype "protein_coding"; protein_id "ENSRNOP00000001807"; protein_version "9";
12	ensembl	exon	39077896	39078008	0	-	.	gene_id "ENSRNOG00000001337"; gene_version "10"; transcript_id "ENSRNOT00000105357"; transcript_version "2"; exon_number "5"; gene_name "Setd1b"; gene_source "ensembl"; gene_biotype "protein_coding"; transcript_name "Setd1b-202"; transcript_source "ensembl"; transcript_biotype "protein_coding"; exon_id "ENSRNOE00000346626"; exon_version "1"; tag "Ensembl_canonical";
12	ensembl	CDS	39077896	39078008	0	-	2	gene_id "ENSRNOG00000001337"; gene_version "10"; transcript_id "ENSRNOT00000105357"; transcript_version "2"; exon_number "5"; gene_name "Setd1b"; gene_source "ensembl"; gene_biotype "protein_coding"; transcript_name "Setd1b-202"; transcript_source "ensembl"; transcript_biotype "protein_coding"; protein_id "ENSRNOP00000094115"; protein_version "1"; tag "Ensembl_canonical";
12	ensembl	exon	39077896	39078008	0	-	.	gene_id "ENSRNOG00000001337"; gene_version "10"; transcript_id "ENSRNOT00000116702"; transcript_version "2"; exon_number "5"; gene_name "Setd1b"; gene_source "ensembl"; gene_biotype "protein_coding"; transcript_name "Setd1b-203"; transcript_source "ensembl"; transcript_biotype "protein_coding"; exon_id "ENSRNOE00000346626"; exon_version "1";
12	ensembl	CDS	39077896	39078008	0	-	2	gene_id "ENSRNOG00000001337"; gene_version "10"; transcript_id "ENSRNOT00000116702"; transcript_version "2"; exon_number "5"; gene_name "Setd1b"; gene_source "ensembl"; gene_biotype "protein_coding"; transcript_name "Setd1b-203"; transcript_source "ensembl"; transcript_biotype "protein_coding"; protein_id "ENSRNOP00000089465"; protein_version "1";
12	ENSEMBL114_rn	exon	39077896	39078008	0.0488739779709919	-	.	gene_id "ENSRNOG00000001337"; transcript_id "ENSRNOG00000001337_tx_4"; exon_id "12_39077896_39078008_-"; exonnum "7"; txlen "7862";
12	ENSEMBL114_rn	exon	39077896	39078008	0.044640798776654	-	.	gene_id "ENSRNOG00000001337"; transcript_id "ENSRNOG00000001337_tx_5"; exon_id "12_39077896_39078008_-"; exonnum "7"; txlen "7865";
12	ensembl	exon	39080244	39080514	0	-	.	gene_id "ENSRNOG00000001337"; gene_version "10"; transcript_id "ENSRNOT00000001807"; transcript_version "10"; exon_number "3"; gene_name "Setd1b"; gene_source "ensembl"; gene_biotype "protein_coding"; transcript_name "Setd1b-201"; transcript_source "ensembl"; transcript_biotype "protein_coding"; exon_id "ENSRNOE00000360973"; exon_version "2";
12	ensembl	CDS	39080244	39080514	0	-	0	gene_id "ENSRNOG00000001337"; gene_version "10"; transcript_id "ENSRNOT00000001807"; transcript_version "10"; exon_number "3"; gene_name "Setd1b"; gene_source "ensembl"; gene_biotype "protein_coding"; transcript_name "Setd1b-201"; transcript_source "ensembl"; transcript_biotype "protein_coding"; protein_id "ENSRNOP00000001807"; protein_version "9";
12	ensembl	exon	39080244	39080514	0	-	.	gene_id "ENSRNOG00000001337"; gene_version "10"; transcript_id "ENSRNOT00000105357"; transcript_version "2"; exon_number "4"; gene_name "Setd1b"; gene_source "ensembl"; gene_biotype "protein_coding"; transcript_name "Setd1b-202"; transcript_source "ensembl"; transcript_biotype "protein_coding"; exon_id "ENSRNOE00000360973"; exon_version "2"; tag "Ensembl_canonical";
12	ensembl	CDS	39080244	39080514	0	-	0	gene_id "ENSRNOG00000001337"; gene_version "10"; transcript_id "ENSRNOT00000105357"; transcript_version "2"; exon_number "4"; gene_name "Setd1b"; gene_source "ensembl"; gene_biotype "protein_coding"; transcript_name "Setd1b-202"; transcript_source "ensembl"; transcript_biotype "protein_coding"; protein_id "ENSRNOP00000094115"; protein_version "1"; tag "Ensembl_canonical";
12	ensembl	exon	39080244	39080514	0	-	.	gene_id "ENSRNOG00000001337"; gene_version "10"; transcript_id "ENSRNOT00000116702"; transcript_version "2"; exon_number "4"; gene_name "Setd1b"; gene_source "ensembl"; gene_biotype "protein_coding"; transcript_name "Setd1b-203"; transcript_source "ensembl"; transcript_biotype "protein_coding"; exon_id "ENSRNOE00000360973"; exon_version "2";
12	ensembl	CDS	39080244	39080514	0	-	0	gene_id "ENSRNOG00000001337"; gene_version "10"; transcript_id "ENSRNOT00000116702"; transcript_version "2"; exon_number "4"; gene_name "Setd1b"; gene_source "ensembl"; gene_biotype "protein_coding"; transcript_name "Setd1b-203"; transcript_source "ensembl"; transcript_biotype "protein_coding"; protein_id "ENSRNOP00000089465"; protein_version "1";
12	ENSEMBL114_rn	exon	39080244	39080514	0.0488739779709919	-	.	gene_id "ENSRNOG00000001337"; transcript_id "ENSRNOG00000001337_tx_4"; exon_id "12_39080244_39080514_-"; exonnum "6"; txlen "7862";
12	ENSEMBL114_rn	exon	39080244	39080514	0.044640798776654	-	.	gene_id "ENSRNOG00000001337"; transcript_id "ENSRNOG00000001337_tx_5"; exon_id "12_39080244_39080514_-"; exonnum "6"; txlen "7865";
12	ensembl	exon	39081149	39081213	0	-	.	gene_id "ENSRNOG00000001337"; gene_version "10"; transcript_id "ENSRNOT00000001807"; transcript_version "10"; exon_number "2"; gene_name "Setd1b"; gene_source "ensembl"; gene_biotype "protein_coding"; transcript_name "Setd1b-201"; transcript_source "ensembl"; transcript_biotype "protein_coding"; exon_id "ENSRNOE00000570986"; exon_version "2";
12	ensembl	CDS	39081149	39081213	0	-	2	gene_id "ENSRNOG00000001337"; gene_version "10"; transcript_id "ENSRNOT00000001807"; transcript_version "10"; exon_number "2"; gene_name "Setd1b"; gene_source "ensembl"; gene_biotype "protein_coding"; transcript_name "Setd1b-201"; transcript_source "ensembl"; transcript_biotype "protein_coding"; protein_id "ENSRNOP00000001807"; protein_version "9";
12	ensembl	exon	39081149	39081247	0	-	.	gene_id "ENSRNOG00000001337"; gene_version "10"; transcript_id "ENSRNOT00000105357"; transcript_version "2"; exon_number "3"; gene_name "Setd1b"; gene_source "ensembl"; gene_biotype "protein_coding"; transcript_name "Setd1b-202"; transcript_source "ensembl"; transcript_biotype "protein_coding"; exon_id "ENSRNOE00000666244"; exon_version "1"; tag "Ensembl_canonical";
12	ensembl	CDS	39081149	39081247	0	-	0	gene_id "ENSRNOG00000001337"; gene_version "10"; transcript_id "ENSRNOT00000105357"; transcript_version "2"; exon_number "3"; gene_name "Setd1b"; gene_source "ensembl"; gene_biotype "protein_coding"; transcript_name "Setd1b-202"; transcript_source "ensembl"; transcript_biotype "protein_coding"; protein_id "ENSRNOP00000094115"; protein_version "1"; tag "Ensembl_canonical";
12	ensembl	exon	39081149	39081247	0	-	.	gene_id "ENSRNOG00000001337"; gene_version "10"; transcript_id "ENSRNOT00000116702"; transcript_version "2"; exon_number "3"; gene_name "Setd1b"; gene_source "ensembl"; gene_biotype "protein_coding"; transcript_name "Setd1b-203"; transcript_source "ensembl"; transcript_biotype "protein_coding"; exon_id "ENSRNOE00000666244"; exon_version "1";
12	ensembl	CDS	39081149	39081247	0	-	0	gene_id "ENSRNOG00000001337"; gene_version "10"; transcript_id "ENSRNOT00000116702"; transcript_version "2"; exon_number "3"; gene_name "Setd1b"; gene_source "ensembl"; gene_biotype "protein_coding"; transcript_name "Setd1b-203"; transcript_source "ensembl"; transcript_biotype "protein_coding"; protein_id "ENSRNOP00000089465"; protein_version "1";
12	ENSEMBL114_rn	exon	39081149	39081247	0.0488739779709919	-	.	gene_id "ENSRNOG00000001337"; transcript_id "ENSRNOG00000001337_tx_4"; exon_id "12_39081149_39081247_-"; exonnum "5"; txlen "7862";
12	ENSEMBL114_rn	exon	39081149	39081247	0.044640798776654	-	.	gene_id "ENSRNOG00000001337"; transcript_id "ENSRNOG00000001337_tx_5"; exon_id "12_39081149_39081247_-"; exonnum "5"; txlen "7865";
12	ensembl	exon	39081463	39081628	0	-	.	gene_id "ENSRNOG00000001337"; gene_version "10"; transcript_id "ENSRNOT00000001807"; transcript_version "10"; exon_number "1"; gene_name "Setd1b"; gene_source "ensembl"; gene_biotype "protein_coding"; transcript_name "Setd1b-201"; transcript_source "ensembl"; transcript_biotype "protein_coding"; exon_id "ENSRNOE00000635192"; exon_version "2";
12	ensembl	CDS	39081463	39081628	0	-	0	gene_id "ENSRNOG00000001337"; gene_version "10"; transcript_id "ENSRNOT00000001807"; transcript_version "10"; exon_number "1"; gene_name "Setd1b"; gene_source "ensembl"; gene_biotype "protein_coding"; transcript_name "Setd1b-201"; transcript_source "ensembl"; transcript_biotype "protein_coding"; protein_id "ENSRNOP00000001807"; protein_version "9";
12	ensembl	CDS	39081470	39081640	0	-	0	gene_id "ENSRNOG00000001337"; gene_version "10"; transcript_id "ENSRNOT00000105357"; transcript_version "2"; exon_number "2"; gene_name "Setd1b"; gene_source "ensembl"; gene_biotype "protein_coding"; transcript_name "Setd1b-202"; transcript_source "ensembl"; transcript_biotype "protein_coding"; protein_id "ENSRNOP00000094115"; protein_version "1"; tag "Ensembl_canonical";
12	ensembl	CDS	39081470	39081640	0	-	0	gene_id "ENSRNOG00000001337"; gene_version "10"; transcript_id "ENSRNOT00000116702"; transcript_version "2"; exon_number "2"; gene_name "Setd1b"; gene_source "ensembl"; gene_biotype "protein_coding"; transcript_name "Setd1b-203"; transcript_source "ensembl"; transcript_biotype "protein_coding"; protein_id "ENSRNOP00000089465"; protein_version "1";
12	ensembl	exon	39081470	39081654	0	-	.	gene_id "ENSRNOG00000001337"; gene_version "10"; transcript_id "ENSRNOT00000105357"; transcript_version "2"; exon_number "2"; gene_name "Setd1b"; gene_source "ensembl"; gene_biotype "protein_coding"; transcript_name "Setd1b-202"; transcript_source "ensembl"; transcript_biotype "protein_coding"; exon_id "ENSRNOE00000661979"; exon_version "1"; tag "Ensembl_canonical";
12	ensembl	exon	39081470	39081654	0	-	.	gene_id "ENSRNOG00000001337"; gene_version "10"; transcript_id "ENSRNOT00000116702"; transcript_version "2"; exon_number "2"; gene_name "Setd1b"; gene_source "ensembl"; gene_biotype "protein_coding"; transcript_name "Setd1b-203"; transcript_source "ensembl"; transcript_biotype "protein_coding"; exon_id "ENSRNOE00000661979"; exon_version "1";
12	ENSEMBL114_rn	exon	39081470	39081654	0.0488739779709919	-	.	gene_id "ENSRNOG00000001337"; transcript_id "ENSRNOG00000001337_tx_4"; exon_id "12_39081470_39081654_-"; exonnum "4"; txlen "7862";
12	ENSEMBL114_rn	exon	39081470	39081654	0.044640798776654	-	.	gene_id "ENSRNOG00000001337"; transcript_id "ENSRNOG00000001337_tx_5"; exon_id "12_39081470_39081654_-"; exonnum "4"; txlen "7865";
12	ensembl	start_codon	39081638	39081640	0	-	0	gene_id "ENSRNOG00000001337"; gene_version "10"; transcript_id "ENSRNOT00000105357"; transcript_version "2"; exon_number "2"; gene_name "Setd1b"; gene_source "ensembl"; gene_biotype "protein_coding"; transcript_name "Setd1b-202"; transcript_source "ensembl"; transcript_biotype "protein_coding"; tag "Ensembl_canonical";
12	ensembl	start_codon	39081638	39081640	0	-	0	gene_id "ENSRNOG00000001337"; gene_version "10"; transcript_id "ENSRNOT00000116702"; transcript_version "2"; exon_number "2"; gene_name "Setd1b"; gene_source "ensembl"; gene_biotype "protein_coding"; transcript_name "Setd1b-203"; transcript_source "ensembl"; transcript_biotype "protein_coding";
12	ensembl	five_prime_utr	39081641	39081654	0	-	.	gene_id "ENSRNOG00000001337"; gene_version "10"; transcript_id "ENSRNOT00000105357"; transcript_version "2"; gene_name "Setd1b"; gene_source "ensembl"; gene_biotype "protein_coding"; transcript_name "Setd1b-202"; transcript_source "ensembl"; transcript_biotype "protein_coding"; tag "Ensembl_canonical";
12	ensembl	five_prime_utr	39081641	39081654	0	-	.	gene_id "ENSRNOG00000001337"; gene_version "10"; transcript_id "ENSRNOT00000116702"; transcript_version "2"; gene_name "Setd1b"; gene_source "ensembl"; gene_biotype "protein_coding"; transcript_name "Setd1b-203"; transcript_source "ensembl"; transcript_biotype "protein_coding";
12	ensembl	exon	39082105	39082289	0	-	.	gene_id "ENSRNOG00000001337"; gene_version "10"; transcript_id "ENSRNOT00000105357"; transcript_version "2"; exon_number "1"; gene_name "Setd1b"; gene_source "ensembl"; gene_biotype "protein_coding"; transcript_name "Setd1b-202"; transcript_source "ensembl"; transcript_biotype "protein_coding"; exon_id "ENSRNOE00000769871"; exon_version "1"; tag "Ensembl_canonical";
12	ensembl	five_prime_utr	39082105	39082289	0	-	.	gene_id "ENSRNOG00000001337"; gene_version "10"; transcript_id "ENSRNOT00000105357"; transcript_version "2"; gene_name "Setd1b"; gene_source "ensembl"; gene_biotype "protein_coding"; transcript_name "Setd1b-202"; transcript_source "ensembl"; transcript_biotype "protein_coding"; tag "Ensembl_canonical";
12	ensembl	exon	39082382	39082566	0	-	.	gene_id "ENSRNOG00000001337"; gene_version "10"; transcript_id "ENSRNOT00000116702"; transcript_version "2"; exon_number "1"; gene_name "Setd1b"; gene_source "ensembl"; gene_biotype "protein_coding"; transcript_name "Setd1b-203"; transcript_source "ensembl"; transcript_biotype "protein_coding"; exon_id "ENSRNOE00000670941"; exon_version "1";
12	ensembl	five_prime_utr	39082382	39082566	0	-	.	gene_id "ENSRNOG00000001337"; gene_version "10"; transcript_id "ENSRNOT00000116702"; transcript_version "2"; gene_name "Setd1b"; gene_source "ensembl"; gene_biotype "protein_coding"; transcript_name "Setd1b-203"; transcript_source "ensembl"; transcript_biotype "protein_coding";
12	sraer114_mid	exon	39082940	39083505	0.0488739779709919	-	.	gene_id "ENSRNOG00000001337"; transcript_id "ENSRNOG00000001337_tx_4"; exon_id "12_39082940_39083505_-"; exonnum "3"; txlen "7862";
12	sraer114_mid	exon	39082940	39083505	0.044640798776654	-	.	gene_id "ENSRNOG00000001337"; transcript_id "ENSRNOG00000001337_tx_5"; exon_id "12_39082940_39083505_-"; exonnum "3"; txlen "7865";
12	sraer114_mid	exon	39084454	39084622	0.0488739779709919	-	.	gene_id "ENSRNOG00000001337"; transcript_id "ENSRNOG00000001337_tx_4"; exon_id "12_39084454_39084622_-"; exonnum "2"; txlen "7862";
12	sraer114_mid	exon	39084454	39084622	0.044640798776654	-	.	gene_id "ENSRNOG00000001337"; transcript_id "ENSRNOG00000001337_tx_5"; exon_id "12_39084454_39084622_-"; exonnum "2"; txlen "7865";
12	sraer114_ss	exon	39087819	39087954	0.0488739779709919	-	.	gene_id "ENSRNOG00000001337"; transcript_id "ENSRNOG00000001337_tx_4"; exon_id "12_39087819_39087954_-"; exonnum "1"; txlen "7862";
12	sraer114_ss	exon	39087819	39087954	0.044640798776654	-	.	gene_id "ENSRNOG00000001337"; transcript_id "ENSRNOG00000001337_tx_5"; exon_id "12_39087819_39087954_-"; exonnum "1"; txlen "7865";
12	ensembl	three_prime_utr	39108280	39108925	0	-	.	gene_id "ENSRNOG00000048050"; gene_version "5"; transcript_id "ENSRNOT00000074517"; transcript_version "5"; gene_name "Tmem120b"; gene_source "ensembl"; gene_biotype "protein_coding"; transcript_name "Tmem120b-201"; transcript_source "ensembl"; transcript_biotype "protein_coding"; tag "Ensembl_canonical";
12	ensembl	three_prime_utr	39108280	39108925	0	-	.	gene_id "ENSRNOG00000048050"; gene_version "5"; transcript_id "ENSRNOT00000098777"; transcript_version "2"; gene_name "Tmem120b"; gene_source "ensembl"; gene_biotype "protein_coding"; transcript_name "Tmem120b-202"; transcript_source "ensembl"; transcript_biotype "protein_coding";
12	ensembl	exon	39108280	39109039	0	-	.	gene_id "ENSRNOG00000048050"; gene_version "5"; transcript_id "ENSRNOT00000074517"; transcript_version "5"; exon_number "12"; gene_name "Tmem120b"; gene_source "ensembl"; gene_biotype "protein_coding"; transcript_name "Tmem120b-201"; transcript_source "ensembl"; transcript_biotype "protein_coding"; exon_id "ENSRNOE00000709181"; exon_version "1"; tag "Ensembl_canonical";
12	ensembl	exon	39108280	39109039	0	-	.	gene_id "ENSRNOG00000048050"; gene_version "5"; transcript_id "ENSRNOT00000098777"; transcript_version "2"; exon_number "11"; gene_name "Tmem120b"; gene_source "ensembl"; gene_biotype "protein_coding"; transcript_name "Tmem120b-202"; transcript_source "ensembl"; transcript_biotype "protein_coding"; exon_id "ENSRNOE00000709181"; exon_version "1";
12	ENSEMBL114_rn	exon	39108280	39109039	0.119144042108734	-	.	gene_id "ENSRNOG00000048050"; transcript_id "ENSRNOG00000048050_tx_2"; exon_id "12_39108280_39109039_-"; exonnum "12"; txlen "1732";
12	ensembl	gene	39108280	39148090	0	-	.	gene_id "ENSRNOG00000048050"; gene_version "5"; gene_name "Tmem120b"; gene_source "ensembl"; gene_biotype "protein_coding";
12	ensembl	transcript	39108280	39148090	0	-	.	gene_id "ENSRNOG00000048050"; gene_version "5"; transcript_id "ENSRNOT00000074517"; transcript_version "5"; gene_name "Tmem120b"; gene_source "ensembl"; gene_biotype "protein_coding"; transcript_name "Tmem120b-201"; transcript_source "ensembl"; transcript_biotype "protein_coding"; tag "Ensembl_canonical";
12	ensembl	transcript	39108280	39148090	0	-	.	gene_id "ENSRNOG00000048050"; gene_version "5"; transcript_id "ENSRNOT00000098777"; transcript_version "2"; gene_name "Tmem120b"; gene_source "ensembl"; gene_biotype "protein_coding"; transcript_name "Tmem120b-202"; transcript_source "ensembl"; transcript_biotype "protein_coding";
12	ensembl	stop_codon	39108926	39108928	0	-	0	gene_id "ENSRNOG00000048050"; gene_version "5"; transcript_id "ENSRNOT00000074517"; transcript_version "5"; exon_number "12"; gene_name "Tmem120b"; gene_source "ensembl"; gene_biotype "protein_coding"; transcript_name "Tmem120b-201"; transcript_source "ensembl"; transcript_biotype "protein_coding"; tag "Ensembl_canonical";
12	ensembl	stop_codon	39108926	39108928	0	-	0	gene_id "ENSRNOG00000048050"; gene_version "5"; transcript_id "ENSRNOT00000098777"; transcript_version "2"; exon_number "11"; gene_name "Tmem120b"; gene_source "ensembl"; gene_biotype "protein_coding"; transcript_name "Tmem120b-202"; transcript_source "ensembl"; transcript_biotype "protein_coding";
12	ensembl	CDS	39108929	39109039	0	-	0	gene_id "ENSRNOG00000048050"; gene_version "5"; transcript_id "ENSRNOT00000074517"; transcript_version "5"; exon_number "12"; gene_name "Tmem120b"; gene_source "ensembl"; gene_biotype "protein_coding"; transcript_name "Tmem120b-201"; transcript_source "ensembl"; transcript_biotype "protein_coding"; protein_id "ENSRNOP00000065199"; protein_version "2"; tag "Ensembl_canonical";
12	ensembl	CDS	39108929	39109039	0	-	0	gene_id "ENSRNOG00000048050"; gene_version "5"; transcript_id "ENSRNOT00000098777"; transcript_version "2"; exon_number "11"; gene_name "Tmem120b"; gene_source "ensembl"; gene_biotype "protein_coding"; transcript_name "Tmem120b-202"; transcript_source "ensembl"; transcript_biotype "protein_coding"; protein_id "ENSRNOP00000078708"; protein_version "1";
12	ensembl	exon	39109420	39109488	0	-	.	gene_id "ENSRNOG00000048050"; gene_version "5"; transcript_id "ENSRNOT00000074517"; transcript_version "5"; exon_number "11"; gene_name "Tmem120b"; gene_source "ensembl"; gene_biotype "protein_coding"; transcript_name "Tmem120b-201"; transcript_source "ensembl"; transcript_biotype "protein_coding"; exon_id "ENSRNOE00000483735"; exon_version "1"; tag "Ensembl_canonical";
12	ensembl	CDS	39109420	39109488	0	-	0	gene_id "ENSRNOG00000048050"; gene_version "5"; transcript_id "ENSRNOT00000074517"; transcript_version "5"; exon_number "11"; gene_name "Tmem120b"; gene_source "ensembl"; gene_biotype "protein_coding"; transcript_name "Tmem120b-201"; transcript_source "ensembl"; transcript_biotype "protein_coding"; protein_id "ENSRNOP00000065199"; protein_version "2"; tag "Ensembl_canonical";
12	ensembl	exon	39109420	39109488	0	-	.	gene_id "ENSRNOG00000048050"; gene_version "5"; transcript_id "ENSRNOT00000098777"; transcript_version "2"; exon_number "10"; gene_name "Tmem120b"; gene_source "ensembl"; gene_biotype "protein_coding"; transcript_name "Tmem120b-202"; transcript_source "ensembl"; transcript_biotype "protein_coding"; exon_id "ENSRNOE00000483735"; exon_version "1";
12	ensembl	CDS	39109420	39109488	0	-	0	gene_id "ENSRNOG00000048050"; gene_version "5"; transcript_id "ENSRNOT00000098777"; transcript_version "2"; exon_number "10"; gene_name "Tmem120b"; gene_source "ensembl"; gene_biotype "protein_coding"; transcript_name "Tmem120b-202"; transcript_source "ensembl"; transcript_biotype "protein_coding"; protein_id "ENSRNOP00000078708"; protein_version "1";
12	ENSEMBL114_rn	exon	39109420	39109488	0.119144042108734	-	.	gene_id "ENSRNOG00000048050"; transcript_id "ENSRNOG00000048050_tx_2"; exon_id "12_39109420_39109488_-"; exonnum "11"; txlen "1732";
12	ensembl	exon	39109943	39110007	0	-	.	gene_id "ENSRNOG00000048050"; gene_version "5"; transcript_id "ENSRNOT00000074517"; transcript_version "5"; exon_number "10"; gene_name "Tmem120b"; gene_source "ensembl"; gene_biotype "protein_coding"; transcript_name "Tmem120b-201"; transcript_source "ensembl"; transcript_biotype "protein_coding"; exon_id "ENSRNOE00000483865"; exon_version "1"; tag "Ensembl_canonical";
12	ensembl	CDS	39109943	39110007	0	-	2	gene_id "ENSRNOG00000048050"; gene_version "5"; transcript_id "ENSRNOT00000074517"; transcript_version "5"; exon_number "10"; gene_name "Tmem120b"; gene_source "ensembl"; gene_biotype "protein_coding"; transcript_name "Tmem120b-201"; transcript_source "ensembl"; transcript_biotype "protein_coding"; protein_id "ENSRNOP00000065199"; protein_version "2"; tag "Ensembl_canonical";
12	ensembl	exon	39109943	39110007	0	-	.	gene_id "ENSRNOG00000048050"; gene_version "5"; transcript_id "ENSRNOT00000098777"; transcript_version "2"; exon_number "9"; gene_name "Tmem120b"; gene_source "ensembl"; gene_biotype "protein_coding"; transcript_name "Tmem120b-202"; transcript_source "ensembl"; transcript_biotype "protein_coding"; exon_id "ENSRNOE00000483865"; exon_version "1";
12	ensembl	CDS	39109943	39110007	0	-	2	gene_id "ENSRNOG00000048050"; gene_version "5"; transcript_id "ENSRNOT00000098777"; transcript_version "2"; exon_number "9"; gene_name "Tmem120b"; gene_source "ensembl"; gene_biotype "protein_coding"; transcript_name "Tmem120b-202"; transcript_source "ensembl"; transcript_biotype "protein_coding"; protein_id "ENSRNOP00000078708"; protein_version "1";
12	ENSEMBL114_rn	exon	39109943	39110007	0.119144042108734	-	.	gene_id "ENSRNOG00000048050"; transcript_id "ENSRNOG00000048050_tx_2"; exon_id "12_39109943_39110007_-"; exonnum "10"; txlen "1732";
12	ensembl	exon	39110364	39110456	0	-	.	gene_id "ENSRNOG00000048050"; gene_version "5"; transcript_id "ENSRNOT00000074517"; transcript_version "5"; exon_number "9"; gene_name "Tmem120b"; gene_source "ensembl"; gene_biotype "protein_coding"; transcript_name "Tmem120b-201"; transcript_source "ensembl"; transcript_biotype "protein_coding"; exon_id "ENSRNOE00000502154"; exon_version "1"; tag "Ensembl_canonical";
12	ensembl	CDS	39110364	39110456	0	-	2	gene_id "ENSRNOG00000048050"; gene_version "5"; transcript_id "ENSRNOT00000074517"; transcript_version "5"; exon_number "9"; gene_name "Tmem120b"; gene_source "ensembl"; gene_biotype "protein_coding"; transcript_name "Tmem120b-201"; transcript_source "ensembl"; transcript_biotype "protein_coding"; protein_id "ENSRNOP00000065199"; protein_version "2"; tag "Ensembl_canonical";
12	ensembl	exon	39110364	39110456	0	-	.	gene_id "ENSRNOG00000048050"; gene_version "5"; transcript_id "ENSRNOT00000098777"; transcript_version "2"; exon_number "8"; gene_name "Tmem120b"; gene_source "ensembl"; gene_biotype "protein_coding"; transcript_name "Tmem120b-202"; transcript_source "ensembl"; transcript_biotype "protein_coding"; exon_id "ENSRNOE00000502154"; exon_version "1";
12	ensembl	CDS	39110364	39110456	0	-	2	gene_id "ENSRNOG00000048050"; gene_version "5"; transcript_id "ENSRNOT00000098777"; transcript_version "2"; exon_number "8"; gene_name "Tmem120b"; gene_source "ensembl"; gene_biotype "protein_coding"; transcript_name "Tmem120b-202"; transcript_source "ensembl"; transcript_biotype "protein_coding"; protein_id "ENSRNOP00000078708"; protein_version "1";
12	ENSEMBL114_rn	exon	39110364	39110456	0.119144042108734	-	.	gene_id "ENSRNOG00000048050"; transcript_id "ENSRNOG00000048050_tx_2"; exon_id "12_39110364_39110456_-"; exonnum "9"; txlen "1732";
12	ensembl	exon	39111189	39111250	0	-	.	gene_id "ENSRNOG00000048050"; gene_version "5"; transcript_id "ENSRNOT00000074517"; transcript_version "5"; exon_number "8"; gene_name "Tmem120b"; gene_source "ensembl"; gene_biotype "protein_coding"; transcript_name "Tmem120b-201"; transcript_source "ensembl"; transcript_biotype "protein_coding"; exon_id "ENSRNOE00000510198"; exon_version "1"; tag "Ensembl_canonical";
12	ensembl	CDS	39111189	39111250	0	-	1	gene_id "ENSRNOG00000048050"; gene_version "5"; transcript_id "ENSRNOT00000074517"; transcript_version "5"; exon_number "8"; gene_name "Tmem120b"; gene_source "ensembl"; gene_biotype "protein_coding"; transcript_name "Tmem120b-201"; transcript_source "ensembl"; transcript_biotype "protein_coding"; protein_id "ENSRNOP00000065199"; protein_version "2"; tag "Ensembl_canonical";
12	ensembl	exon	39111189	39111250	0	-	.	gene_id "ENSRNOG00000048050"; gene_version "5"; transcript_id "ENSRNOT00000098777"; transcript_version "2"; exon_number "7"; gene_name "Tmem120b"; gene_source "ensembl"; gene_biotype "protein_coding"; transcript_name "Tmem120b-202"; transcript_source "ensembl"; transcript_biotype "protein_coding"; exon_id "ENSRNOE00000510198"; exon_version "1";
12	ensembl	CDS	39111189	39111250	0	-	1	gene_id "ENSRNOG00000048050"; gene_version "5"; transcript_id "ENSRNOT00000098777"; transcript_version "2"; exon_number "7"; gene_name "Tmem120b"; gene_source "ensembl"; gene_biotype "protein_coding"; transcript_name "Tmem120b-202"; transcript_source "ensembl"; transcript_biotype "protein_coding"; protein_id "ENSRNOP00000078708"; protein_version "1";
12	ENSEMBL114_rn	exon	39111189	39111250	0.119144042108734	-	.	gene_id "ENSRNOG00000048050"; transcript_id "ENSRNOG00000048050_tx_2"; exon_id "12_39111189_39111250_-"; exonnum "8"; txlen "1732";
12	ensembl	exon	39111621	39111686	0	-	.	gene_id "ENSRNOG00000048050"; gene_version "5"; transcript_id "ENSRNOT00000074517"; transcript_version "5"; exon_number "7"; gene_name "Tmem120b"; gene_source "ensembl"; gene_biotype "protein_coding"; transcript_name "Tmem120b-201"; transcript_source "ensembl"; transcript_biotype "protein_coding"; exon_id "ENSRNOE00000505958"; exon_version "1"; tag "Ensembl_canonical";
12	ensembl	CDS	39111621	39111686	0	-	1	gene_id "ENSRNOG00000048050"; gene_version "5"; transcript_id "ENSRNOT00000074517"; transcript_version "5"; exon_number "7"; gene_name "Tmem120b"; gene_source "ensembl"; gene_biotype "protein_coding"; transcript_name "Tmem120b-201"; transcript_source "ensembl"; transcript_biotype "protein_coding"; protein_id "ENSRNOP00000065199"; protein_version "2"; tag "Ensembl_canonical";
12	ensembl	exon	39111621	39111686	0	-	.	gene_id "ENSRNOG00000048050"; gene_version "5"; transcript_id "ENSRNOT00000098777"; transcript_version "2"; exon_number "6"; gene_name "Tmem120b"; gene_source "ensembl"; gene_biotype "protein_coding"; transcript_name "Tmem120b-202"; transcript_source "ensembl"; transcript_biotype "protein_coding"; exon_id "ENSRNOE00000505958"; exon_version "1";
12	ensembl	CDS	39111621	39111686	0	-	1	gene_id "ENSRNOG00000048050"; gene_version "5"; transcript_id "ENSRNOT00000098777"; transcript_version "2"; exon_number "6"; gene_name "Tmem120b"; gene_source "ensembl"; gene_biotype "protein_coding"; transcript_name "Tmem120b-202"; transcript_source "ensembl"; transcript_biotype "protein_coding"; protein_id "ENSRNOP00000078708"; protein_version "1";
12	ENSEMBL114_rn	exon	39111621	39111686	0.119144042108734	-	.	gene_id "ENSRNOG00000048050"; transcript_id "ENSRNOG00000048050_tx_2"; exon_id "12_39111621_39111686_-"; exonnum "7"; txlen "1732";
12	ensembl	exon	39120246	39120335	0	-	.	gene_id "ENSRNOG00000048050"; gene_version "5"; transcript_id "ENSRNOT00000074517"; transcript_version "5"; exon_number "6"; gene_name "Tmem120b"; gene_source "ensembl"; gene_biotype "protein_coding"; transcript_name "Tmem120b-201"; transcript_source "ensembl"; transcript_biotype "protein_coding"; exon_id "ENSRNOE00000465143"; exon_version "1"; tag "Ensembl_canonical";
12	ensembl	CDS	39120246	39120335	0	-	1	gene_id "ENSRNOG00000048050"; gene_version "5"; transcript_id "ENSRNOT00000074517"; transcript_version "5"; exon_number "6"; gene_name "Tmem120b"; gene_source "ensembl"; gene_biotype "protein_coding"; transcript_name "Tmem120b-201"; transcript_source "ensembl"; transcript_biotype "protein_coding"; protein_id "ENSRNOP00000065199"; protein_version "2"; tag "Ensembl_canonical";
12	ensembl	exon	39120246	39120335	0	-	.	gene_id "ENSRNOG00000048050"; gene_version "5"; transcript_id "ENSRNOT00000098777"; transcript_version "2"; exon_number "5"; gene_name "Tmem120b"; gene_source "ensembl"; gene_biotype "protein_coding"; transcript_name "Tmem120b-202"; transcript_source "ensembl"; transcript_biotype "protein_coding"; exon_id "ENSRNOE00000465143"; exon_version "1";
12	ensembl	CDS	39120246	39120335	0	-	1	gene_id "ENSRNOG00000048050"; gene_version "5"; transcript_id "ENSRNOT00000098777"; transcript_version "2"; exon_number "5"; gene_name "Tmem120b"; gene_source "ensembl"; gene_biotype "protein_coding"; transcript_name "Tmem120b-202"; transcript_source "ensembl"; transcript_biotype "protein_coding"; protein_id "ENSRNOP00000078708"; protein_version "1";
12	ENSEMBL114_rn	exon	39120246	39120335	0.119144042108734	-	.	gene_id "ENSRNOG00000048050"; transcript_id "ENSRNOG00000048050_tx_2"; exon_id "12_39120246_39120335_-"; exonnum "6"; txlen "1732";
12	ensembl	exon	39122657	39122752	0	-	.	gene_id "ENSRNOG00000048050"; gene_version "5"; transcript_id "ENSRNOT00000074517"; transcript_version "5"; exon_number "5"; gene_name "Tmem120b"; gene_source "ensembl"; gene_biotype "protein_coding"; transcript_name "Tmem120b-201"; transcript_source "ensembl"; transcript_biotype "protein_coding"; exon_id "ENSRNOE00000475412"; exon_version "1"; tag "Ensembl_canonical";
12	ensembl	CDS	39122657	39122752	0	-	1	gene_id "ENSRNOG00000048050"; gene_version "5"; transcript_id "ENSRNOT00000074517"; transcript_version "5"; exon_number "5"; gene_name "Tmem120b"; gene_source "ensembl"; gene_biotype "protein_coding"; transcript_name "Tmem120b-201"; transcript_source "ensembl"; transcript_biotype "protein_coding"; protein_id "ENSRNOP00000065199"; protein_version "2"; tag "Ensembl_canonical";
12	ensembl	exon	39122657	39122752	0	-	.	gene_id "ENSRNOG00000048050"; gene_version "5"; transcript_id "ENSRNOT00000098777"; transcript_version "2"; exon_number "4"; gene_name "Tmem120b"; gene_source "ensembl"; gene_biotype "protein_coding"; transcript_name "Tmem120b-202"; transcript_source "ensembl"; transcript_biotype "protein_coding"; exon_id "ENSRNOE00000475412"; exon_version "1";
12	ensembl	CDS	39122657	39122752	0	-	1	gene_id "ENSRNOG00000048050"; gene_version "5"; transcript_id "ENSRNOT00000098777"; transcript_version "2"; exon_number "4"; gene_name "Tmem120b"; gene_source "ensembl"; gene_biotype "protein_coding"; transcript_name "Tmem120b-202"; transcript_source "ensembl"; transcript_biotype "protein_coding"; protein_id "ENSRNOP00000078708"; protein_version "1";
12	ENSEMBL114_rn	exon	39122657	39122752	0.119144042108734	-	.	gene_id "ENSRNOG00000048050"; transcript_id "ENSRNOG00000048050_tx_2"; exon_id "12_39122657_39122752_-"; exonnum "5"; txlen "1732";
12	ensembl	exon	39123336	39123395	0	-	.	gene_id "ENSRNOG00000048050"; gene_version "5"; transcript_id "ENSRNOT00000074517"; transcript_version "5"; exon_number "4"; gene_name "Tmem120b"; gene_source "ensembl"; gene_biotype "protein_coding"; transcript_name "Tmem120b-201"; transcript_source "ensembl"; transcript_biotype "protein_coding"; exon_id "ENSRNOE00000501289"; exon_version "1"; tag "Ensembl_canonical";
12	ensembl	CDS	39123336	39123395	0	-	1	gene_id "ENSRNOG00000048050"; gene_version "5"; transcript_id "ENSRNOT00000074517"; transcript_version "5"; exon_number "4"; gene_name "Tmem120b"; gene_source "ensembl"; gene_biotype "protein_coding"; transcript_name "Tmem120b-201"; transcript_source "ensembl"; transcript_biotype "protein_coding"; protein_id "ENSRNOP00000065199"; protein_version "2"; tag "Ensembl_canonical";
12	ensembl	exon	39123336	39123395	0	-	.	gene_id "ENSRNOG00000048050"; gene_version "5"; transcript_id "ENSRNOT00000098777"; transcript_version "2"; exon_number "3"; gene_name "Tmem120b"; gene_source "ensembl"; gene_biotype "protein_coding"; transcript_name "Tmem120b-202"; transcript_source "ensembl"; transcript_biotype "protein_coding"; exon_id "ENSRNOE00000501289"; exon_version "1";
12	ensembl	CDS	39123336	39123395	0	-	1	gene_id "ENSRNOG00000048050"; gene_version "5"; transcript_id "ENSRNOT00000098777"; transcript_version "2"; exon_number "3"; gene_name "Tmem120b"; gene_source "ensembl"; gene_biotype "protein_coding"; transcript_name "Tmem120b-202"; transcript_source "ensembl"; transcript_biotype "protein_coding"; protein_id "ENSRNOP00000078708"; protein_version "1";
12	ENSEMBL114_rn	exon	39123336	39123395	0.119144042108734	-	.	gene_id "ENSRNOG00000048050"; transcript_id "ENSRNOG00000048050_tx_2"; exon_id "12_39123336_39123395_-"; exonnum "4"; txlen "1732";
12	ensembl	exon	39127102	39127218	0	-	.	gene_id "ENSRNOG00000048050"; gene_version "5"; transcript_id "ENSRNOT00000074517"; transcript_version "5"; exon_number "3"; gene_name "Tmem120b"; gene_source "ensembl"; gene_biotype "protein_coding"; transcript_name "Tmem120b-201"; transcript_source "ensembl"; transcript_biotype "protein_coding"; exon_id "ENSRNOE00000486891"; exon_version "1"; tag "Ensembl_canonical";
12	ensembl	CDS	39127102	39127218	0	-	1	gene_id "ENSRNOG00000048050"; gene_version "5"; transcript_id "ENSRNOT00000074517"; transcript_version "5"; exon_number "3"; gene_name "Tmem120b"; gene_source "ensembl"; gene_biotype "protein_coding"; transcript_name "Tmem120b-201"; transcript_source "ensembl"; transcript_biotype "protein_coding"; protein_id "ENSRNOP00000065199"; protein_version "2"; tag "Ensembl_canonical";
12	ENSEMBL114_rn	exon	39127102	39127218	0.119144042108734	-	.	gene_id "ENSRNOG00000048050"; transcript_id "ENSRNOG00000048050_tx_2"; exon_id "12_39127102_39127218_-"; exonnum "3"; txlen "1732";
12	ensembl	exon	39128754	39128872	0	-	.	gene_id "ENSRNOG00000048050"; gene_version "5"; transcript_id "ENSRNOT00000074517"; transcript_version "5"; exon_number "2"; gene_name "Tmem120b"; gene_source "ensembl"; gene_biotype "protein_coding"; transcript_name "Tmem120b-201"; transcript_source "ensembl"; transcript_biotype "protein_coding"; exon_id "ENSRNOE00000477093"; exon_version "2"; tag "Ensembl_canonical";
12	ensembl	CDS	39128754	39128872	0	-	0	gene_id "ENSRNOG00000048050"; gene_version "5"; transcript_id "ENSRNOT00000074517"; transcript_version "5"; exon_number "2"; gene_name "Tmem120b"; gene_source "ensembl"; gene_biotype "protein_coding"; transcript_name "Tmem120b-201"; transcript_source "ensembl"; transcript_biotype "protein_coding"; protein_id "ENSRNOP00000065199"; protein_version "2"; tag "Ensembl_canonical";
12	ensembl	exon	39128754	39128872	0	-	.	gene_id "ENSRNOG00000048050"; gene_version "5"; transcript_id "ENSRNOT00000098777"; transcript_version "2"; exon_number "2"; gene_name "Tmem120b"; gene_source "ensembl"; gene_biotype "protein_coding"; transcript_name "Tmem120b-202"; transcript_source "ensembl"; transcript_biotype "protein_coding"; exon_id "ENSRNOE00000477093"; exon_version "2";
12	ensembl	CDS	39128754	39128872	0	-	0	gene_id "ENSRNOG00000048050"; gene_version "5"; transcript_id "ENSRNOT00000098777"; transcript_version "2"; exon_number "2"; gene_name "Tmem120b"; gene_source "ensembl"; gene_biotype "protein_coding"; transcript_name "Tmem120b-202"; transcript_source "ensembl"; transcript_biotype "protein_coding"; protein_id "ENSRNOP00000078708"; protein_version "1";
12	ENSEMBL114_rn	exon	39128754	39128872	0.119144042108734	-	.	gene_id "ENSRNOG00000048050"; transcript_id "ENSRNOG00000048050_tx_2"; exon_id "12_39128754_39128872_-"; exonnum "2"; txlen "1732";
12	sraer114_ss	exon	39133943	39134077	0.119144042108734	-	.	gene_id "ENSRNOG00000048050"; transcript_id "ENSRNOG00000048050_tx_2"; exon_id "12_39133943_39134077_-"; exonnum "1"; txlen "1732";
12	ensembl	CDS	39147881	39147949	0	-	0	gene_id "ENSRNOG00000048050"; gene_version "5"; transcript_id "ENSRNOT00000074517"; transcript_version "5"; exon_number "1"; gene_name "Tmem120b"; gene_source "ensembl"; gene_biotype "protein_coding"; transcript_name "Tmem120b-201"; transcript_source "ensembl"; transcript_biotype "protein_coding"; protein_id "ENSRNOP00000065199"; protein_version "2"; tag "Ensembl_canonical";
12	ensembl	CDS	39147881	39147949	0	-	0	gene_id "ENSRNOG00000048050"; gene_version "5"; transcript_id "ENSRNOT00000098777"; transcript_version "2"; exon_number "1"; gene_name "Tmem120b"; gene_source "ensembl"; gene_biotype "protein_coding"; transcript_name "Tmem120b-202"; transcript_source "ensembl"; transcript_biotype "protein_coding"; protein_id "ENSRNOP00000078708"; protein_version "1";
12	ensembl	exon	39147881	39148090	0	-	.	gene_id "ENSRNOG00000048050"; gene_version "5"; transcript_id "ENSRNOT00000074517"; transcript_version "5"; exon_number "1"; gene_name "Tmem120b"; gene_source "ensembl"; gene_biotype "protein_coding"; transcript_name "Tmem120b-201"; transcript_source "ensembl"; transcript_biotype "protein_coding"; exon_id "ENSRNOE00000612180"; exon_version "2"; tag "Ensembl_canonical";
12	ensembl	exon	39147881	39148090	0	-	.	gene_id "ENSRNOG00000048050"; gene_version "5"; transcript_id "ENSRNOT00000098777"; transcript_version "2"; exon_number "1"; gene_name "Tmem120b"; gene_source "ensembl"; gene_biotype "protein_coding"; transcript_name "Tmem120b-202"; transcript_source "ensembl"; transcript_biotype "protein_coding"; exon_id "ENSRNOE00000612180"; exon_version "2";
12	ensembl	start_codon	39147947	39147949	0	-	0	gene_id "ENSRNOG00000048050"; gene_version "5"; transcript_id "ENSRNOT00000074517"; transcript_version "5"; exon_number "1"; gene_name "Tmem120b"; gene_source "ensembl"; gene_biotype "protein_coding"; transcript_name "Tmem120b-201"; transcript_source "ensembl"; transcript_biotype "protein_coding"; tag "Ensembl_canonical";
12	ensembl	start_codon	39147947	39147949	0	-	0	gene_id "ENSRNOG00000048050"; gene_version "5"; transcript_id "ENSRNOT00000098777"; transcript_version "2"; exon_number "1"; gene_name "Tmem120b"; gene_source "ensembl"; gene_biotype "protein_coding"; transcript_name "Tmem120b-202"; transcript_source "ensembl"; transcript_biotype "protein_coding";
12	ensembl	five_prime_utr	39147950	39148090	0	-	.	gene_id "ENSRNOG00000048050"; gene_version "5"; transcript_id "ENSRNOT00000074517"; transcript_version "5"; gene_name "Tmem120b"; gene_source "ensembl"; gene_biotype "protein_coding"; transcript_name "Tmem120b-201"; transcript_source "ensembl"; transcript_biotype "protein_coding"; tag "Ensembl_canonical";
12	ensembl	five_prime_utr	39147950	39148090	0	-	.	gene_id "ENSRNOG00000048050"; gene_version "5"; transcript_id "ENSRNOT00000098777"; transcript_version "2"; gene_name "Tmem120b"; gene_source "ensembl"; gene_biotype "protein_coding"; transcript_name "Tmem120b-202"; transcript_source "ensembl"; transcript_biotype "protein_coding";
12	ensembl	exon	39151206	39151376	0	-	.	gene_id "ENSRNOG00000074697"; gene_version "1"; transcript_id "ENSRNOT00000160261"; transcript_version "1"; exon_number "3"; gene_source "ensembl"; gene_biotype "lncRNA"; transcript_source "ensembl"; transcript_biotype "lncRNA"; exon_id "ENSRNOE00000791855"; exon_version "1";
12	ensembl	gene	39151206	39166452	0	-	.	gene_id "ENSRNOG00000074697"; gene_version "1"; gene_source "ensembl"; gene_biotype "lncRNA";
12	ensembl	transcript	39151206	39166452	0	-	.	gene_id "ENSRNOG00000074697"; gene_version "1"; transcript_id "ENSRNOT00000160261"; transcript_version "1"; gene_source "ensembl"; gene_biotype "lncRNA"; transcript_source "ensembl"; transcript_biotype "lncRNA";
12	ensembl	exon	39151220	39151376	0	-	.	gene_id "ENSRNOG00000074697"; gene_version "1"; transcript_id "ENSRNOT00000171639"; transcript_version "1"; exon_number "2"; gene_source "ensembl"; gene_biotype "lncRNA"; transcript_source "ensembl"; transcript_biotype "lncRNA"; exon_id "ENSRNOE00000693988"; exon_version "1";
12	ensembl	transcript	39151220	39166452	0	-	.	gene_id "ENSRNOG00000074697"; gene_version "1"; transcript_id "ENSRNOT00000171639"; transcript_version "1"; gene_source "ensembl"; gene_biotype "lncRNA"; transcript_source "ensembl"; transcript_biotype "lncRNA";
12	ensembl	exon	39151254	39151376	0	-	.	gene_id "ENSRNOG00000074697"; gene_version "1"; transcript_id "ENSRNOT00000150209"; transcript_version "1"; exon_number "3"; gene_source "ensembl"; gene_biotype "lncRNA"; transcript_source "ensembl"; transcript_biotype "lncRNA"; exon_id "ENSRNOE00000775253"; exon_version "1";
12	ensembl	transcript	39151254	39166452	0	-	.	gene_id "ENSRNOG00000074697"; gene_version "1"; transcript_id "ENSRNOT00000150209"; transcript_version "1"; gene_source "ensembl"; gene_biotype "lncRNA"; transcript_source "ensembl"; transcript_biotype "lncRNA";
12	ensembl	exon	39157468	39157648	0	-	.	gene_id "ENSRNOG00000074697"; gene_version "1"; transcript_id "ENSRNOT00000159060"; transcript_version "1"; exon_number "2"; gene_source "ensembl"; gene_biotype "lncRNA"; transcript_source "ensembl"; transcript_biotype "lncRNA"; exon_id "ENSRNOE00000680787"; exon_version "1";
12	ensembl	transcript	39157468	39166324	0	-	.	gene_id "ENSRNOG00000074697"; gene_version "1"; transcript_id "ENSRNOT00000159060"; transcript_version "1"; gene_source "ensembl"; gene_biotype "lncRNA"; transcript_source "ensembl"; transcript_biotype "lncRNA";
12	ensembl	exon	39163187	39163285	0	-	.	gene_id "ENSRNOG00000074697"; gene_version "1"; transcript_id "ENSRNOT00000150209"; transcript_version "1"; exon_number "2"; gene_source "ensembl"; gene_biotype "lncRNA"; transcript_source "ensembl"; transcript_biotype "lncRNA"; exon_id "ENSRNOE00000683149"; exon_version "1";
12	ensembl	exon	39164558	39165417	0	-	.	gene_id "ENSRNOG00000074697"; gene_version "1"; transcript_id "ENSRNOT00000138424"; transcript_version "1"; exon_number "2"; gene_source "ensembl"; gene_biotype "lncRNA"; transcript_source "ensembl"; transcript_biotype "lncRNA"; exon_id "ENSRNOE00000693934"; exon_version "1"; tag "Ensembl_canonical";
12	ensembl	transcript	39164558	39166112	0	-	.	gene_id "ENSRNOG00000074697"; gene_version "1"; transcript_id "ENSRNOT00000138424"; transcript_version "1"; gene_source "ensembl"; gene_biotype "lncRNA"; transcript_source "ensembl"; transcript_biotype "lncRNA"; tag "Ensembl_canonical";
12	ensembl	exon	39165271	39165417	0	-	.	gene_id "ENSRNOG00000074697"; gene_version "1"; transcript_id "ENSRNOT00000160261"; transcript_version "1"; exon_number "2"; gene_source "ensembl"; gene_biotype "lncRNA"; transcript_source "ensembl"; transcript_biotype "lncRNA"; exon_id "ENSRNOE00000814570"; exon_version "1";
12	ensembl	exon	39165271	39166324	0	-	.	gene_id "ENSRNOG00000074697"; gene_version "1"; transcript_id "ENSRNOT00000159060"; transcript_version "1"; exon_number "1"; gene_source "ensembl"; gene_biotype "lncRNA"; transcript_source "ensembl"; transcript_biotype "lncRNA"; exon_id "ENSRNOE00000804339"; exon_version "1";
12	ensembl	exon	39165271	39166452	0	-	.	gene_id "ENSRNOG00000074697"; gene_version "1"; transcript_id "ENSRNOT00000150209"; transcript_version "1"; exon_number "1"; gene_source "ensembl"; gene_biotype "lncRNA"; transcript_source "ensembl"; transcript_biotype "lncRNA"; exon_id "ENSRNOE00000773664"; exon_version "1";
12	ensembl	exon	39165514	39166112	0	-	.	gene_id "ENSRNOG00000074697"; gene_version "1"; transcript_id "ENSRNOT00000138424"; transcript_version "1"; exon_number "1"; gene_source "ensembl"; gene_biotype "lncRNA"; transcript_source "ensembl"; transcript_biotype "lncRNA"; exon_id "ENSRNOE00000817351"; exon_version "1"; tag "Ensembl_canonical";
12	ensembl	exon	39166113	39166452	0	-	.	gene_id "ENSRNOG00000074697"; gene_version "1"; transcript_id "ENSRNOT00000160261"; transcript_version "1"; exon_number "1"; gene_source "ensembl"; gene_biotype "lncRNA"; transcript_source "ensembl"; transcript_biotype "lncRNA"; exon_id "ENSRNOE00000769337"; exon_version "1";
12	ensembl	exon	39166325	39166452	0	-	.	gene_id "ENSRNOG00000074697"; gene_version "1"; transcript_id "ENSRNOT00000171639"; transcript_version "1"; exon_number "1"; gene_source "ensembl"; gene_biotype "lncRNA"; transcript_source "ensembl"; transcript_biotype "lncRNA"; exon_id "ENSRNOE00000678486"; exon_version "1";
12	ensembl	gene	39191444	39193934	0	-	.	gene_id "ENSRNOG00000072318"; gene_version "1"; gene_source "ensembl"; gene_biotype "lncRNA";
12	ensembl	transcript	39191444	39193934	0	-	.	gene_id "ENSRNOG00000072318"; gene_version "1"; transcript_id "ENSRNOT00000143621"; transcript_version "1"; gene_source "ensembl"; gene_biotype "lncRNA"; transcript_source "ensembl"; transcript_biotype "lncRNA"; tag "Ensembl_canonical";
12	ensembl	exon	39191444	39193934	0	-	.	gene_id "ENSRNOG00000072318"; gene_version "1"; transcript_id "ENSRNOT00000143621"; transcript_version "1"; exon_number "1"; gene_source "ensembl"; gene_biotype "lncRNA"; transcript_source "ensembl"; transcript_biotype "lncRNA"; exon_id "ENSRNOE00000784750"; exon_version "1"; tag "Ensembl_canonical";
12	ensembl	three_prime_utr	39195163	39195298	0	-	.	gene_id "ENSRNOG00000001336"; gene_version "9"; transcript_id "ENSRNOT00000001806"; transcript_version "9"; gene_name "Orai1"; gene_source "ensembl"; gene_biotype "protein_coding"; transcript_name "Orai1-201"; transcript_source "ensembl"; transcript_biotype "protein_coding"; tag "Ensembl_canonical";
12	ensembl	exon	39195163	39195907	0	-	.	gene_id "ENSRNOG00000001336"; gene_version "9"; transcript_id "ENSRNOT00000001806"; transcript_version "9"; exon_number "2"; gene_name "Orai1"; gene_source "ensembl"; gene_biotype "protein_coding"; transcript_name "Orai1-201"; transcript_source "ensembl"; transcript_biotype "protein_coding"; exon_id "ENSRNOE00000012503"; exon_version "5"; tag "Ensembl_canonical";
12	ensembl	gene	39195163	39209408	0	-	.	gene_id "ENSRNOG00000001336"; gene_version "9"; gene_name "Orai1"; gene_source "ensembl"; gene_biotype "protein_coding";
12	ensembl	transcript	39195163	39209408	0	-	.	gene_id "ENSRNOG00000001336"; gene_version "9"; transcript_id "ENSRNOT00000001806"; transcript_version "9"; gene_name "Orai1"; gene_source "ensembl"; gene_biotype "protein_coding"; transcript_name "Orai1-201"; transcript_source "ensembl"; transcript_biotype "protein_coding"; tag "Ensembl_canonical";
12	ensembl	stop_codon	39195299	39195301	0	-	0	gene_id "ENSRNOG00000001336"; gene_version "9"; transcript_id "ENSRNOT00000001806"; transcript_version "9"; exon_number "2"; gene_name "Orai1"; gene_source "ensembl"; gene_biotype "protein_coding"; transcript_name "Orai1-201"; transcript_source "ensembl"; transcript_biotype "protein_coding"; tag "Ensembl_canonical";
12	ensembl	CDS	39195302	39195907	0	-	0	gene_id "ENSRNOG00000001336"; gene_version "9"; transcript_id "ENSRNOT00000001806"; transcript_version "9"; exon_number "2"; gene_name "Orai1"; gene_source "ensembl"; gene_biotype "protein_coding"; transcript_name "Orai1-201"; transcript_source "ensembl"; transcript_biotype "protein_coding"; protein_id "ENSRNOP00000001806"; protein_version "7"; tag "Ensembl_canonical";
12	ensembl	CDS	39208640	39209209	0	-	0	gene_id "ENSRNOG00000001336"; gene_version "9"; transcript_id "ENSRNOT00000001806"; transcript_version "9"; exon_number "1"; gene_name "Orai1"; gene_source "ensembl"; gene_biotype "protein_coding"; transcript_name "Orai1-201"; transcript_source "ensembl"; transcript_biotype "protein_coding"; protein_id "ENSRNOP00000001806"; protein_version "7"; tag "Ensembl_canonical";
12	ensembl	exon	39208640	39209408	0	-	.	gene_id "ENSRNOG00000001336"; gene_version "9"; transcript_id "ENSRNOT00000001806"; transcript_version "9"; exon_number "1"; gene_name "Orai1"; gene_source "ensembl"; gene_biotype "protein_coding"; transcript_name "Orai1-201"; transcript_source "ensembl"; transcript_biotype "protein_coding"; exon_id "ENSRNOE00000644548"; exon_version "2"; tag "Ensembl_canonical";
12	ensembl	start_codon	39209207	39209209	0	-	0	gene_id "ENSRNOG00000001336"; gene_version "9"; transcript_id "ENSRNOT00000001806"; transcript_version "9"; exon_number "1"; gene_name "Orai1"; gene_source "ensembl"; gene_biotype "protein_coding"; transcript_name "Orai1-201"; transcript_source "ensembl"; transcript_biotype "protein_coding"; tag "Ensembl_canonical";
12	ensembl	five_prime_utr	39209210	39209408	0	-	.	gene_id "ENSRNOG00000001336"; gene_version "9"; transcript_id "ENSRNOT00000001806"; transcript_version "9"; gene_name "Orai1"; gene_source "ensembl"; gene_biotype "protein_coding"; transcript_name "Orai1-201"; transcript_source "ensembl"; transcript_biotype "protein_coding"; tag "Ensembl_canonical";
12	sraer114_es	exon	39229803	39230063	34.1015228529457	-	.	gene_id "ENSRNOG00000001336"; transcript_id "ENSRNOG00000001336_tx_2"; exon_id "12_39229803_39230063_-"; exonnum "3"; txlen "1067";
12	sraer114_mid	exon	39230534	39230701	34.1015228529457	-	.	gene_id "ENSRNOG00000001336"; transcript_id "ENSRNOG00000001336_tx_2"; exon_id "12_39230534_39230701_-"; exonnum "2"; txlen "1067";
12	sraer114_ss	exon	39234488	39235125	34.1015228529457	-	.	gene_id "ENSRNOG00000001336"; transcript_id "ENSRNOG00000001336_tx_2"; exon_id "12_39234488_39235125_-"; exonnum "1"; txlen "1067";
12	sraer114_es	exon	39276104	39276420	0.0144112097334573	-	.	gene_id "sraer114_gene_43533"; transcript_id "sraer114_gene_43533_tx_3"; exon_id "12_39276104_39276420_-"; exonnum "3"; txlen "807";
12	sraer114_mid	exon	39278526	39278682	0.0144112097334573	-	.	gene_id "sraer114_gene_43533"; transcript_id "sraer114_gene_43533_tx_3"; exon_id "12_39278526_39278682_-"; exonnum "2"; txlen "807";
12	sraer114_ss	exon	39278956	39279288	0.0144112097334573	-	.	gene_id "sraer114_gene_43533"; transcript_id "sraer114_gene_43533_tx_3"; exon_id "12_39278956_39279288_-"; exonnum "1"; txlen "807";
12	ensembl	three_prime_utr	39355578	39355594	0	-	.	gene_id "ENSRNOG00000001331"; gene_version "7"; transcript_id "ENSRNOT00000141188"; transcript_version "1"; gene_name "Rnf34"; gene_source "ensembl"; gene_biotype "protein_coding"; transcript_name "Rnf34-203"; transcript_source "ensembl"; transcript_biotype "protein_coding";
12	ensembl	exon	39355578	39355716	0	-	.	gene_id "ENSRNOG00000001331"; gene_version "7"; transcript_id "ENSRNOT00000141188"; transcript_version "1"; exon_number "7"; gene_name "Rnf34"; gene_source "ensembl"; gene_biotype "protein_coding"; transcript_name "Rnf34-203"; transcript_source "ensembl"; transcript_biotype "protein_coding"; exon_id "ENSRNOE00000718666"; exon_version "1";
12	ensembl	gene	39355578	39385340	0	-	.	gene_id "ENSRNOG00000001331"; gene_version "7"; gene_name "Rnf34"; gene_source "ensembl"; gene_biotype "protein_coding";
12	ensembl	transcript	39355578	39385340	0	-	.	gene_id "ENSRNOG00000001331"; gene_version "7"; transcript_id "ENSRNOT00000141188"; transcript_version "1"; gene_name "Rnf34"; gene_source "ensembl"; gene_biotype "protein_coding"; transcript_name "Rnf34-203"; transcript_source "ensembl"; transcript_biotype "protein_coding";
12	ensembl	stop_codon	39355595	39355597	0	-	0	gene_id "ENSRNOG00000001331"; gene_version "7"; transcript_id "ENSRNOT00000141188"; transcript_version "1"; exon_number "7"; gene_name "Rnf34"; gene_source "ensembl"; gene_biotype "protein_coding"; transcript_name "Rnf34-203"; transcript_source "ensembl"; transcript_biotype "protein_coding";
12	ensembl	CDS	39355598	39355716	0	-	2	gene_id "ENSRNOG00000001331"; gene_version "7"; transcript_id "ENSRNOT00000141188"; transcript_version "1"; exon_number "7"; gene_name "Rnf34"; gene_source "ensembl"; gene_biotype "protein_coding"; transcript_name "Rnf34-203"; transcript_source "ensembl"; transcript_biotype "protein_coding"; protein_id "ENSRNOP00000100687"; protein_version "1";
12	ensembl	three_prime_utr	39364461	39365179	0	-	.	gene_id "ENSRNOG00000001331"; gene_version "7"; transcript_id "ENSRNOT00000103449"; transcript_version "2"; gene_name "Rnf34"; gene_source "ensembl"; gene_biotype "protein_coding"; transcript_name "Rnf34-202"; transcript_source "ensembl"; transcript_biotype "protein_coding"; tag "Ensembl_canonical";
12	ensembl	three_prime_utr	39364461	39365179	0	-	.	gene_id "ENSRNOG00000001331"; gene_version "7"; transcript_id "ENSRNOT00000001799"; transcript_version "7"; gene_name "Rnf34"; gene_source "ensembl"; gene_biotype "protein_coding"; transcript_name "Rnf34-201"; transcript_source "ensembl"; transcript_biotype "protein_coding";
12	ensembl	exon	39364461	39365370	0	-	.	gene_id "ENSRNOG00000001331"; gene_version "7"; transcript_id "ENSRNOT00000103449"; transcript_version "2"; exon_number "7"; gene_name "Rnf34"; gene_source "ensembl"; gene_biotype "protein_coding"; transcript_name "Rnf34-202"; transcript_source "ensembl"; transcript_biotype "protein_coding"; exon_id "ENSRNOE00000012454"; exon_version "5"; tag "Ensembl_canonical";
12	ensembl	exon	39364461	39365370	0	-	.	gene_id "ENSRNOG00000001331"; gene_version "7"; transcript_id "ENSRNOT00000001799"; transcript_version "7"; exon_number "6"; gene_name "Rnf34"; gene_source "ensembl"; gene_biotype "protein_coding"; transcript_name "Rnf34-201"; transcript_source "ensembl"; transcript_biotype "protein_coding"; exon_id "ENSRNOE00000012454"; exon_version "5";
12	ensembl	transcript	39364461	39384406	0	-	.	gene_id "ENSRNOG00000001331"; gene_version "7"; transcript_id "ENSRNOT00000103449"; transcript_version "2"; gene_name "Rnf34"; gene_source "ensembl"; gene_biotype "protein_coding"; transcript_name "Rnf34-202"; transcript_source "ensembl"; transcript_biotype "protein_coding"; tag "Ensembl_canonical";
12	ensembl	transcript	39364461	39385340	0	-	.	gene_id "ENSRNOG00000001331"; gene_version "7"; transcript_id "ENSRNOT00000001799"; transcript_version "7"; gene_name "Rnf34"; gene_source "ensembl"; gene_biotype "protein_coding"; transcript_name "Rnf34-201"; transcript_source "ensembl"; transcript_biotype "protein_coding";
12	ensembl	stop_codon	39365180	39365182	0	-	0	gene_id "ENSRNOG00000001331"; gene_version "7"; transcript_id "ENSRNOT00000103449"; transcript_version "2"; exon_number "7"; gene_name "Rnf34"; gene_source "ensembl"; gene_biotype "protein_coding"; transcript_name "Rnf34-202"; transcript_source "ensembl"; transcript_biotype "protein_coding"; tag "Ensembl_canonical";
12	ensembl	stop_codon	39365180	39365182	0	-	0	gene_id "ENSRNOG00000001331"; gene_version "7"; transcript_id "ENSRNOT00000001799"; transcript_version "7"; exon_number "6"; gene_name "Rnf34"; gene_source "ensembl"; gene_biotype "protein_coding"; transcript_name "Rnf34-201"; transcript_source "ensembl"; transcript_biotype "protein_coding";
12	ensembl	CDS	39365183	39365370	0	-	2	gene_id "ENSRNOG00000001331"; gene_version "7"; transcript_id "ENSRNOT00000103449"; transcript_version "2"; exon_number "7"; gene_name "Rnf34"; gene_source "ensembl"; gene_biotype "protein_coding"; transcript_name "Rnf34-202"; transcript_source "ensembl"; transcript_biotype "protein_coding"; protein_id "ENSRNOP00000080689"; protein_version "1"; tag "Ensembl_canonical";
12	ensembl	CDS	39365183	39365370	0	-	2	gene_id "ENSRNOG00000001331"; gene_version "7"; transcript_id "ENSRNOT00000001799"; transcript_version "7"; exon_number "6"; gene_name "Rnf34"; gene_source "ensembl"; gene_biotype "protein_coding"; transcript_name "Rnf34-201"; transcript_source "ensembl"; transcript_biotype "protein_coding"; protein_id "ENSRNOP00000001799"; protein_version "4";
12	ensembl	exon	39365239	39365370	0	-	.	gene_id "ENSRNOG00000001331"; gene_version "7"; transcript_id "ENSRNOT00000141188"; transcript_version "1"; exon_number "6"; gene_name "Rnf34"; gene_source "ensembl"; gene_biotype "protein_coding"; transcript_name "Rnf34-203"; transcript_source "ensembl"; transcript_biotype "protein_coding"; exon_id "ENSRNOE00000750566"; exon_version "1";
12	ensembl	CDS	39365239	39365370	0	-	2	gene_id "ENSRNOG00000001331"; gene_version "7"; transcript_id "ENSRNOT00000141188"; transcript_version "1"; exon_number "6"; gene_name "Rnf34"; gene_source "ensembl"; gene_biotype "protein_coding"; transcript_name "Rnf34-203"; transcript_source "ensembl"; transcript_biotype "protein_coding"; protein_id "ENSRNOP00000100687"; protein_version "1";
12	ENSEMBL114_rn	exon	39365239	39365370	0.627803832782046	-	.	gene_id "ENSRNOG00000001331"; transcript_id "ENSRNOG00000001331_tx_2"; exon_id "12_39365239_39365370_-"; exonnum "8"; txlen "1528";
12	ensembl	exon	39367740	39367941	0	-	.	gene_id "ENSRNOG00000001331"; gene_version "7"; transcript_id "ENSRNOT00000103449"; transcript_version "2"; exon_number "6"; gene_name "Rnf34"; gene_source "ensembl"; gene_biotype "protein_coding"; transcript_name "Rnf34-202"; transcript_source "ensembl"; transcript_biotype "protein_coding"; exon_id "ENSRNOE00000012452"; exon_version "1"; tag "Ensembl_canonical";
12	ensembl	CDS	39367740	39367941	0	-	0	gene_id "ENSRNOG00000001331"; gene_version "7"; transcript_id "ENSRNOT00000103449"; transcript_version "2"; exon_number "6"; gene_name "Rnf34"; gene_source "ensembl"; gene_biotype "protein_coding"; transcript_name "Rnf34-202"; transcript_source "ensembl"; transcript_biotype "protein_coding"; protein_id "ENSRNOP00000080689"; protein_version "1"; tag "Ensembl_canonical";
12	ensembl	exon	39367740	39367941	0	-	.	gene_id "ENSRNOG00000001331"; gene_version "7"; transcript_id "ENSRNOT00000001799"; transcript_version "7"; exon_number "5"; gene_name "Rnf34"; gene_source "ensembl"; gene_biotype "protein_coding"; transcript_name "Rnf34-201"; transcript_source "ensembl"; transcript_biotype "protein_coding"; exon_id "ENSRNOE00000012452"; exon_version "1";
12	ensembl	CDS	39367740	39367941	0	-	0	gene_id "ENSRNOG00000001331"; gene_version "7"; transcript_id "ENSRNOT00000001799"; transcript_version "7"; exon_number "5"; gene_name "Rnf34"; gene_source "ensembl"; gene_biotype "protein_coding"; transcript_name "Rnf34-201"; transcript_source "ensembl"; transcript_biotype "protein_coding"; protein_id "ENSRNOP00000001799"; protein_version "4";
12	ensembl	exon	39367740	39367941	0	-	.	gene_id "ENSRNOG00000001331"; gene_version "7"; transcript_id "ENSRNOT00000141188"; transcript_version "1"; exon_number "5"; gene_name "Rnf34"; gene_source "ensembl"; gene_biotype "protein_coding"; transcript_name "Rnf34-203"; transcript_source "ensembl"; transcript_biotype "protein_coding"; exon_id "ENSRNOE00000012452"; exon_version "1";
12	ensembl	CDS	39367740	39367941	0	-	0	gene_id "ENSRNOG00000001331"; gene_version "7"; transcript_id "ENSRNOT00000141188"; transcript_version "1"; exon_number "5"; gene_name "Rnf34"; gene_source "ensembl"; gene_biotype "protein_coding"; transcript_name "Rnf34-203"; transcript_source "ensembl"; transcript_biotype "protein_coding"; protein_id "ENSRNOP00000100687"; protein_version "1";
12	ENSEMBL114_rn	exon	39367740	39367941	0.627803832782046	-	.	gene_id "ENSRNOG00000001331"; transcript_id "ENSRNOG00000001331_tx_2"; exon_id "12_39367740_39367941_-"; exonnum "7"; txlen "1528";
12	ensembl	exon	39368144	39368263	0	-	.	gene_id "ENSRNOG00000001331"; gene_version "7"; transcript_id "ENSRNOT00000103449"; transcript_version "2"; exon_number "5"; gene_name "Rnf34"; gene_source "ensembl"; gene_biotype "protein_coding"; transcript_name "Rnf34-202"; transcript_source "ensembl"; transcript_biotype "protein_coding"; exon_id "ENSRNOE00000012451"; exon_version "1"; tag "Ensembl_canonical";
12	ensembl	CDS	39368144	39368263	0	-	0	gene_id "ENSRNOG00000001331"; gene_version "7"; transcript_id "ENSRNOT00000103449"; transcript_version "2"; exon_number "5"; gene_name "Rnf34"; gene_source "ensembl"; gene_biotype "protein_coding"; transcript_name "Rnf34-202"; transcript_source "ensembl"; transcript_biotype "protein_coding"; protein_id "ENSRNOP00000080689"; protein_version "1"; tag "Ensembl_canonical";
12	ensembl	exon	39368144	39368263	0	-	.	gene_id "ENSRNOG00000001331"; gene_version "7"; transcript_id "ENSRNOT00000001799"; transcript_version "7"; exon_number "4"; gene_name "Rnf34"; gene_source "ensembl"; gene_biotype "protein_coding"; transcript_name "Rnf34-201"; transcript_source "ensembl"; transcript_biotype "protein_coding"; exon_id "ENSRNOE00000012451"; exon_version "1";
12	ensembl	CDS	39368144	39368263	0	-	0	gene_id "ENSRNOG00000001331"; gene_version "7"; transcript_id "ENSRNOT00000001799"; transcript_version "7"; exon_number "4"; gene_name "Rnf34"; gene_source "ensembl"; gene_biotype "protein_coding"; transcript_name "Rnf34-201"; transcript_source "ensembl"; transcript_biotype "protein_coding"; protein_id "ENSRNOP00000001799"; protein_version "4";
12	ensembl	exon	39368144	39368263	0	-	.	gene_id "ENSRNOG00000001331"; gene_version "7"; transcript_id "ENSRNOT00000141188"; transcript_version "1"; exon_number "4"; gene_name "Rnf34"; gene_source "ensembl"; gene_biotype "protein_coding"; transcript_name "Rnf34-203"; transcript_source "ensembl"; transcript_biotype "protein_coding"; exon_id "ENSRNOE00000012451"; exon_version "1";
12	ensembl	CDS	39368144	39368263	0	-	0	gene_id "ENSRNOG00000001331"; gene_version "7"; transcript_id "ENSRNOT00000141188"; transcript_version "1"; exon_number "4"; gene_name "Rnf34"; gene_source "ensembl"; gene_biotype "protein_coding"; transcript_name "Rnf34-203"; transcript_source "ensembl"; transcript_biotype "protein_coding"; protein_id "ENSRNOP00000100687"; protein_version "1";
12	ENSEMBL114_rn	exon	39368144	39368263	0.627803832782046	-	.	gene_id "ENSRNOG00000001331"; transcript_id "ENSRNOG00000001331_tx_2"; exon_id "12_39368144_39368263_-"; exonnum "6"; txlen "1528";
12	ensembl	exon	39370513	39370920	0	-	.	gene_id "ENSRNOG00000001331"; gene_version "7"; transcript_id "ENSRNOT00000103449"; transcript_version "2"; exon_number "4"; gene_name "Rnf34"; gene_source "ensembl"; gene_biotype "protein_coding"; transcript_name "Rnf34-202"; transcript_source "ensembl"; transcript_biotype "protein_coding"; exon_id "ENSRNOE00000012450"; exon_version "1"; tag "Ensembl_canonical";
12	ensembl	CDS	39370513	39370920	0	-	0	gene_id "ENSRNOG00000001331"; gene_version "7"; transcript_id "ENSRNOT00000103449"; transcript_version "2"; exon_number "4"; gene_name "Rnf34"; gene_source "ensembl"; gene_biotype "protein_coding"; transcript_name "Rnf34-202"; transcript_source "ensembl"; transcript_biotype "protein_coding"; protein_id "ENSRNOP00000080689"; protein_version "1"; tag "Ensembl_canonical";
12	ensembl	exon	39370513	39370920	0	-	.	gene_id "ENSRNOG00000001331"; gene_version "7"; transcript_id "ENSRNOT00000001799"; transcript_version "7"; exon_number "3"; gene_name "Rnf34"; gene_source "ensembl"; gene_biotype "protein_coding"; transcript_name "Rnf34-201"; transcript_source "ensembl"; transcript_biotype "protein_coding"; exon_id "ENSRNOE00000012450"; exon_version "1";
12	ensembl	CDS	39370513	39370920	0	-	0	gene_id "ENSRNOG00000001331"; gene_version "7"; transcript_id "ENSRNOT00000001799"; transcript_version "7"; exon_number "3"; gene_name "Rnf34"; gene_source "ensembl"; gene_biotype "protein_coding"; transcript_name "Rnf34-201"; transcript_source "ensembl"; transcript_biotype "protein_coding"; protein_id "ENSRNOP00000001799"; protein_version "4";
12	ensembl	exon	39370513	39370920	0	-	.	gene_id "ENSRNOG00000001331"; gene_version "7"; transcript_id "ENSRNOT00000141188"; transcript_version "1"; exon_number "3"; gene_name "Rnf34"; gene_source "ensembl"; gene_biotype "protein_coding"; transcript_name "Rnf34-203"; transcript_source "ensembl"; transcript_biotype "protein_coding"; exon_id "ENSRNOE00000012450"; exon_version "1";
12	ensembl	CDS	39370513	39370920	0	-	0	gene_id "ENSRNOG00000001331"; gene_version "7"; transcript_id "ENSRNOT00000141188"; transcript_version "1"; exon_number "3"; gene_name "Rnf34"; gene_source "ensembl"; gene_biotype "protein_coding"; transcript_name "Rnf34-203"; transcript_source "ensembl"; transcript_biotype "protein_coding"; protein_id "ENSRNOP00000100687"; protein_version "1";
12	ENSEMBL114_rn	exon	39370513	39370920	0.627803832782046	-	.	gene_id "ENSRNOG00000001331"; transcript_id "ENSRNOG00000001331_tx_2"; exon_id "12_39370513_39370920_-"; exonnum "5"; txlen "1528";
12	ensembl	exon	39373052	39373270	0	-	.	gene_id "ENSRNOG00000001331"; gene_version "7"; transcript_id "ENSRNOT00000103449"; transcript_version "2"; exon_number "3"; gene_name "Rnf34"; gene_source "ensembl"; gene_biotype "protein_coding"; transcript_name "Rnf34-202"; transcript_source "ensembl"; transcript_biotype "protein_coding"; exon_id "ENSRNOE00000012449"; exon_version "4"; tag "Ensembl_canonical";
12	ensembl	CDS	39373052	39373270	0	-	0	gene_id "ENSRNOG00000001331"; gene_version "7"; transcript_id "ENSRNOT00000103449"; transcript_version "2"; exon_number "3"; gene_name "Rnf34"; gene_source "ensembl"; gene_biotype "protein_coding"; transcript_name "Rnf34-202"; transcript_source "ensembl"; transcript_biotype "protein_coding"; protein_id "ENSRNOP00000080689"; protein_version "1"; tag "Ensembl_canonical";
12	ensembl	exon	39373052	39373270	0	-	.	gene_id "ENSRNOG00000001331"; gene_version "7"; transcript_id "ENSRNOT00000001799"; transcript_version "7"; exon_number "2"; gene_name "Rnf34"; gene_source "ensembl"; gene_biotype "protein_coding"; transcript_name "Rnf34-201"; transcript_source "ensembl"; transcript_biotype "protein_coding"; exon_id "ENSRNOE00000012449"; exon_version "4";
12	ensembl	CDS	39373052	39373270	0	-	0	gene_id "ENSRNOG00000001331"; gene_version "7"; transcript_id "ENSRNOT00000001799"; transcript_version "7"; exon_number "2"; gene_name "Rnf34"; gene_source "ensembl"; gene_biotype "protein_coding"; transcript_name "Rnf34-201"; transcript_source "ensembl"; transcript_biotype "protein_coding"; protein_id "ENSRNOP00000001799"; protein_version "4";
12	ensembl	exon	39373052	39373270	0	-	.	gene_id "ENSRNOG00000001331"; gene_version "7"; transcript_id "ENSRNOT00000141188"; transcript_version "1"; exon_number "2"; gene_name "Rnf34"; gene_source "ensembl"; gene_biotype "protein_coding"; transcript_name "Rnf34-203"; transcript_source "ensembl"; transcript_biotype "protein_coding"; exon_id "ENSRNOE00000012449"; exon_version "4";
12	ensembl	CDS	39373052	39373270	0	-	0	gene_id "ENSRNOG00000001331"; gene_version "7"; transcript_id "ENSRNOT00000141188"; transcript_version "1"; exon_number "2"; gene_name "Rnf34"; gene_source "ensembl"; gene_biotype "protein_coding"; transcript_name "Rnf34-203"; transcript_source "ensembl"; transcript_biotype "protein_coding"; protein_id "ENSRNOP00000100687"; protein_version "1";
12	ENSEMBL114_rn	exon	39373052	39373270	0.627803832782046	-	.	gene_id "ENSRNOG00000001331"; transcript_id "ENSRNOG00000001331_tx_2"; exon_id "12_39373052_39373270_-"; exonnum "4"; txlen "1528";
12	ensembl	CDS	39382424	39382501	0	-	0	gene_id "ENSRNOG00000001331"; gene_version "7"; transcript_id "ENSRNOT00000103449"; transcript_version "2"; exon_number "2"; gene_name "Rnf34"; gene_source "ensembl"; gene_biotype "protein_coding"; transcript_name "Rnf34-202"; transcript_source "ensembl"; transcript_biotype "protein_coding"; protein_id "ENSRNOP00000080689"; protein_version "1"; tag "Ensembl_canonical";
12	sraer114_mid	exon	39382424	39382603	0.627803832782046	-	.	gene_id "ENSRNOG00000001331"; transcript_id "ENSRNOG00000001331_tx_2"; exon_id "12_39382424_39382603_-"; exonnum "3"; txlen "1528";
12	ensembl	exon	39382424	39382611	0	-	.	gene_id "ENSRNOG00000001331"; gene_version "7"; transcript_id "ENSRNOT00000103449"; transcript_version "2"; exon_number "2"; gene_name "Rnf34"; gene_source "ensembl"; gene_biotype "protein_coding"; transcript_name "Rnf34-202"; transcript_source "ensembl"; transcript_biotype "protein_coding"; exon_id "ENSRNOE00000784868"; exon_version "1"; tag "Ensembl_canonical";
12	ensembl	start_codon	39382499	39382501	0	-	0	gene_id "ENSRNOG00000001331"; gene_version "7"; transcript_id "ENSRNOT00000103449"; transcript_version "2"; exon_number "2"; gene_name "Rnf34"; gene_source "ensembl"; gene_biotype "protein_coding"; transcript_name "Rnf34-202"; transcript_source "ensembl"; transcript_biotype "protein_coding"; tag "Ensembl_canonical";
12	ensembl	five_prime_utr	39382502	39382611	0	-	.	gene_id "ENSRNOG00000001331"; gene_version "7"; transcript_id "ENSRNOT00000103449"; transcript_version "2"; gene_name "Rnf34"; gene_source "ensembl"; gene_biotype "protein_coding"; transcript_name "Rnf34-202"; transcript_source "ensembl"; transcript_biotype "protein_coding"; tag "Ensembl_canonical";
12	ensembl	exon	39384241	39384406	0	-	.	gene_id "ENSRNOG00000001331"; gene_version "7"; transcript_id "ENSRNOT00000103449"; transcript_version "2"; exon_number "1"; gene_name "Rnf34"; gene_source "ensembl"; gene_biotype "protein_coding"; transcript_name "Rnf34-202"; transcript_source "ensembl"; transcript_biotype "protein_coding"; exon_id "ENSRNOE00000723075"; exon_version "1"; tag "Ensembl_canonical";
12	ensembl	five_prime_utr	39384241	39384406	0	-	.	gene_id "ENSRNOG00000001331"; gene_version "7"; transcript_id "ENSRNOT00000103449"; transcript_version "2"; gene_name "Rnf34"; gene_source "ensembl"; gene_biotype "protein_coding"; transcript_name "Rnf34-202"; transcript_source "ensembl"; transcript_biotype "protein_coding"; tag "Ensembl_canonical";
12	ENSEMBL114_rn	exon	39384241	39384406	0.627803832782046	-	.	gene_id "ENSRNOG00000001331"; transcript_id "ENSRNOG00000001331_tx_2"; exon_id "12_39384241_39384406_-"; exonnum "2"; txlen "1528";
12	ensembl	CDS	39385240	39385245	0	-	0	gene_id "ENSRNOG00000001331"; gene_version "7"; transcript_id "ENSRNOT00000001799"; transcript_version "7"; exon_number "1"; gene_name "Rnf34"; gene_source "ensembl"; gene_biotype "protein_coding"; transcript_name "Rnf34-201"; transcript_source "ensembl"; transcript_biotype "protein_coding"; protein_id "ENSRNOP00000001799"; protein_version "4";
12	ensembl	CDS	39385240	39385245	0	-	0	gene_id "ENSRNOG00000001331"; gene_version "7"; transcript_id "ENSRNOT00000141188"; transcript_version "1"; exon_number "1"; gene_name "Rnf34"; gene_source "ensembl"; gene_biotype "protein_coding"; transcript_name "Rnf34-203"; transcript_source "ensembl"; transcript_biotype "protein_coding"; protein_id "ENSRNOP00000100687"; protein_version "1";
12	ensembl	exon	39385240	39385340	0	-	.	gene_id "ENSRNOG00000001331"; gene_version "7"; transcript_id "ENSRNOT00000001799"; transcript_version "7"; exon_number "1"; gene_name "Rnf34"; gene_source "ensembl"; gene_biotype "protein_coding"; transcript_name "Rnf34-201"; transcript_source "ensembl"; transcript_biotype "protein_coding"; exon_id "ENSRNOE00000429242"; exon_version "3";
12	ensembl	exon	39385240	39385340	0	-	.	gene_id "ENSRNOG00000001331"; gene_version "7"; transcript_id "ENSRNOT00000141188"; transcript_version "1"; exon_number "1"; gene_name "Rnf34"; gene_source "ensembl"; gene_biotype "protein_coding"; transcript_name "Rnf34-203"; transcript_source "ensembl"; transcript_biotype "protein_coding"; exon_id "ENSRNOE00000429242"; exon_version "3";
12	ENSEMBL114_rn	exon	39385240	39385340	0.627803832782046	-	.	gene_id "ENSRNOG00000001331"; transcript_id "ENSRNOG00000001331_tx_2"; exon_id "12_39385240_39385340_-"; exonnum "1"; txlen "1528";
12	ensembl	start_codon	39385243	39385245	0	-	0	gene_id "ENSRNOG00000001331"; gene_version "7"; transcript_id "ENSRNOT00000001799"; transcript_version "7"; exon_number "1"; gene_name "Rnf34"; gene_source "ensembl"; gene_biotype "protein_coding"; transcript_name "Rnf34-201"; transcript_source "ensembl"; transcript_biotype "protein_coding";
12	ensembl	start_codon	39385243	39385245	0	-	0	gene_id "ENSRNOG00000001331"; gene_version "7"; transcript_id "ENSRNOT00000141188"; transcript_version "1"; exon_number "1"; gene_name "Rnf34"; gene_source "ensembl"; gene_biotype "protein_coding"; transcript_name "Rnf34-203"; transcript_source "ensembl"; transcript_biotype "protein_coding";
12	ensembl	five_prime_utr	39385246	39385340	0	-	.	gene_id "ENSRNOG00000001331"; gene_version "7"; transcript_id "ENSRNOT00000001799"; transcript_version "7"; gene_name "Rnf34"; gene_source "ensembl"; gene_biotype "protein_coding"; transcript_name "Rnf34-201"; transcript_source "ensembl"; transcript_biotype "protein_coding";
12	ensembl	five_prime_utr	39385246	39385340	0	-	.	gene_id "ENSRNOG00000001331"; gene_version "7"; transcript_id "ENSRNOT00000141188"; transcript_version "1"; gene_name "Rnf34"; gene_source "ensembl"; gene_biotype "protein_coding"; transcript_name "Rnf34-203"; transcript_source "ensembl"; transcript_biotype "protein_coding";
12	sraer114_es	exon	39388790	39388933	0.145634497401986	-	.	gene_id "sraer114_gene_64636"; transcript_id "sraer114_gene_64636_tx_1"; exon_id "12_39388790_39388933_-"; exonnum "2"; txlen "646";
12	sraer114_ss	exon	39390560	39391061	0.145634497401986	-	.	gene_id "sraer114_gene_64636"; transcript_id "sraer114_gene_64636_tx_1"; exon_id "12_39390560_39391061_-"; exonnum "1"; txlen "646";
12	sraer114_es	exon	39460628	39461302	0.0644599884525974	-	.	gene_id "sraer114_gene_49479"; transcript_id "sraer114_gene_49479_tx_1"; exon_id "12_39460628_39461302_-"; exonnum "2"; txlen "746";
12	sraer114_ss	exon	39462211	39462281	0.0644599884525974	-	.	gene_id "sraer114_gene_49479"; transcript_id "sraer114_gene_49479_tx_1"; exon_id "12_39462211_39462281_-"; exonnum "1"; txlen "746";
12	sraer114_mid	exon	39467848	39467953	0.0111040064136972	-	.	gene_id "sraer114_gene_56357"; transcript_id "sraer114_gene_56357_tx_2"; exon_id "12_39467848_39467953_-"; exonnum "3"; txlen "711";
12	sraer114_mid	exon	39474500	39474746	0.0111040064136972	-	.	gene_id "sraer114_gene_56357"; transcript_id "sraer114_gene_56357_tx_2"; exon_id "12_39474500_39474746_-"; exonnum "2"; txlen "711";
12	sraer114_mid	exon	39475138	39475495	0.0111040064136972	-	.	gene_id "sraer114_gene_56357"; transcript_id "sraer114_gene_56357_tx_2"; exon_id "12_39475138_39475495_-"; exonnum "1"; txlen "711";
12	ensembl	gene	39480735	39480895	0	-	.	gene_id "ENSRNOG00000066839"; gene_version "2"; gene_name "LOC120096090"; gene_source "ensembl"; gene_biotype "snRNA";
12	ensembl	transcript	39480735	39480895	0	-	.	gene_id "ENSRNOG00000066839"; gene_version "2"; transcript_id "ENSRNOT00000102091"; transcript_version "2"; gene_name "LOC120096090"; gene_source "ensembl"; gene_biotype "snRNA"; transcript_name "LOC120096090-201"; transcript_source "ensembl"; transcript_biotype "snRNA"; tag "Ensembl_canonical";
12	ensembl	exon	39480735	39480895	0	-	.	gene_id "ENSRNOG00000066839"; gene_version "2"; transcript_id "ENSRNOT00000102091"; transcript_version "2"; exon_number "1"; gene_name "LOC120096090"; gene_source "ensembl"; gene_biotype "snRNA"; transcript_name "LOC120096090-201"; transcript_source "ensembl"; transcript_biotype "snRNA"; exon_id "ENSRNOE00000606335"; exon_version "1"; tag "Ensembl_canonical";
12	sraer114_es	exon	39486304	39487216	2.03360755885675	-	.	gene_id "sraer114_gene_43534"; transcript_id "sraer114_gene_43534_tx_1"; exon_id "12_39486304_39487216_-"; exonnum "4"; txlen "1609";
12	sraer114_es	exon	39486304	39487216	0.814987139527948	-	.	gene_id "sraer114_gene_43534"; transcript_id "sraer114_gene_43534_tx_2"; exon_id "12_39486304_39487216_-"; exonnum "3"; txlen "1261";
12	sraer114_es	exon	39486304	39487216	0.661994029698098	-	.	gene_id "sraer114_gene_43534"; transcript_id "sraer114_gene_43534_tx_3"; exon_id "12_39486304_39487216_-"; exonnum "4"; txlen "1514";
12	sraer114_mid	exon	39487298	39487542	2.03360755885675	-	.	gene_id "sraer114_gene_43534"; transcript_id "sraer114_gene_43534_tx_1"; exon_id "12_39487298_39487542_-"; exonnum "3"; txlen "1609";
12	sraer114_mid	exon	39487298	39487542	0.814987139527948	-	.	gene_id "sraer114_gene_43534"; transcript_id "sraer114_gene_43534_tx_2"; exon_id "12_39487298_39487542_-"; exonnum "2"; txlen "1261";
12	sraer114_mid	exon	39487298	39487542	0.661994029698098	-	.	gene_id "sraer114_gene_43534"; transcript_id "sraer114_gene_43534_tx_3"; exon_id "12_39487298_39487542_-"; exonnum "3"; txlen "1514";
12	sraer114_ss	exon	39488935	39489037	0.814987139527948	-	.	gene_id "sraer114_gene_43534"; transcript_id "sraer114_gene_43534_tx_2"; exon_id "12_39488935_39489037_-"; exonnum "1"; txlen "1261";
12	sraer114_mid	exon	39490571	39490848	2.03360755885675	-	.	gene_id "sraer114_gene_43534"; transcript_id "sraer114_gene_43534_tx_1"; exon_id "12_39490571_39490848_-"; exonnum "2"; txlen "1609";
12	sraer114_mid	exon	39490571	39490848	0.661994029698098	-	.	gene_id "sraer114_gene_43534"; transcript_id "sraer114_gene_43534_tx_3"; exon_id "12_39490571_39490848_-"; exonnum "2"; txlen "1514";
12	sraer114_ss	exon	39491858	39492030	2.03360755885675	-	.	gene_id "sraer114_gene_43534"; transcript_id "sraer114_gene_43534_tx_1"; exon_id "12_39491858_39492030_-"; exonnum "1"; txlen "1609";
12	sraer114_ss	exon	39492769	39492846	0.661994029698098	-	.	gene_id "sraer114_gene_43534"; transcript_id "sraer114_gene_43534_tx_3"; exon_id "12_39492769_39492846_-"; exonnum "1"; txlen "1514";
12	ensembl	three_prime_utr	39505438	39506143	0	-	.	gene_id "ENSRNOG00000001300"; gene_version "9"; transcript_id "ENSRNOT00000001752"; transcript_version "7"; gene_name "P2rx4"; gene_source "ensembl"; gene_biotype "protein_coding"; transcript_name "P2rx4-201"; transcript_source "ensembl"; transcript_biotype "protein_coding";
12	ensembl	three_prime_utr	39505438	39506143	0	-	.	gene_id "ENSRNOG00000001300"; gene_version "9"; transcript_id "ENSRNOT00000110480"; transcript_version "2"; gene_name "P2rx4"; gene_source "ensembl"; gene_biotype "protein_coding"; transcript_name "P2rx4-204"; transcript_source "ensembl"; transcript_biotype "protein_coding";
12	ensembl	three_prime_utr	39505438	39506143	0	-	.	gene_id "ENSRNOG00000001300"; gene_version "9"; transcript_id "ENSRNOT00000098463"; transcript_version "2"; gene_name "P2rx4"; gene_source "ensembl"; gene_biotype "protein_coding"; transcript_name "P2rx4-202"; transcript_source "ensembl"; transcript_biotype "protein_coding";
12	ensembl	three_prime_utr	39505438	39506143	0	-	.	gene_id "ENSRNOG00000001300"; gene_version "9"; transcript_id "ENSRNOT00000102812"; transcript_version "2"; gene_name "P2rx4"; gene_source "ensembl"; gene_biotype "protein_coding"; transcript_name "P2rx4-203"; transcript_source "ensembl"; transcript_biotype "protein_coding";
12	ensembl	exon	39505438	39506170	0	-	.	gene_id "ENSRNOG00000001300"; gene_version "9"; transcript_id "ENSRNOT00000001752"; transcript_version "7"; exon_number "12"; gene_name "P2rx4"; gene_source "ensembl"; gene_biotype "protein_coding"; transcript_name "P2rx4-201"; transcript_source "ensembl"; transcript_biotype "protein_coding"; exon_id "ENSRNOE00000356855"; exon_version "4";
12	ensembl	exon	39505438	39506170	0	-	.	gene_id "ENSRNOG00000001300"; gene_version "9"; transcript_id "ENSRNOT00000110480"; transcript_version "2"; exon_number "11"; gene_name "P2rx4"; gene_source "ensembl"; gene_biotype "protein_coding"; transcript_name "P2rx4-204"; transcript_source "ensembl"; transcript_biotype "protein_coding"; exon_id "ENSRNOE00000356855"; exon_version "4";
12	ensembl	exon	39505438	39506170	0	-	.	gene_id "ENSRNOG00000001300"; gene_version "9"; transcript_id "ENSRNOT00000098463"; transcript_version "2"; exon_number "11"; gene_name "P2rx4"; gene_source "ensembl"; gene_biotype "protein_coding"; transcript_name "P2rx4-202"; transcript_source "ensembl"; transcript_biotype "protein_coding"; exon_id "ENSRNOE00000356855"; exon_version "4";
12	ensembl	exon	39505438	39506170	0	-	.	gene_id "ENSRNOG00000001300"; gene_version "9"; transcript_id "ENSRNOT00000102812"; transcript_version "2"; exon_number "11"; gene_name "P2rx4"; gene_source "ensembl"; gene_biotype "protein_coding"; transcript_name "P2rx4-203"; transcript_source "ensembl"; transcript_biotype "protein_coding"; exon_id "ENSRNOE00000356855"; exon_version "4";
12	ENSEMBL114_rn	exon	39505438	39506170	1.38349820172956	-	.	gene_id "ENSRNOG00000001300"; transcript_id "ENSRNOG00000001300_tx_2"; exon_id "12_39505438_39506170_-"; exonnum "13"; txlen "2018";
12	ensembl	transcript	39505438	39523089	0	-	.	gene_id "ENSRNOG00000001300"; gene_version "9"; transcript_id "ENSRNOT00000001752"; transcript_version "7"; gene_name "P2rx4"; gene_source "ensembl"; gene_biotype "protein_coding"; transcript_name "P2rx4-201"; transcript_source "ensembl"; transcript_biotype "protein_coding";
12	ensembl	transcript	39505438	39523089	0	-	.	gene_id "ENSRNOG00000001300"; gene_version "9"; transcript_id "ENSRNOT00000110480"; transcript_version "2"; gene_name "P2rx4"; gene_source "ensembl"; gene_biotype "protein_coding"; transcript_name "P2rx4-204"; transcript_source "ensembl"; transcript_biotype "protein_coding";
12	ensembl	transcript	39505438	39523089	0	-	.	gene_id "ENSRNOG00000001300"; gene_version "9"; transcript_id "ENSRNOT00000098463"; transcript_version "2"; gene_name "P2rx4"; gene_source "ensembl"; gene_biotype "protein_coding"; transcript_name "P2rx4-202"; transcript_source "ensembl"; transcript_biotype "protein_coding";
12	ensembl	transcript	39505438	39523089	0	-	.	gene_id "ENSRNOG00000001300"; gene_version "9"; transcript_id "ENSRNOT00000102812"; transcript_version "2"; gene_name "P2rx4"; gene_source "ensembl"; gene_biotype "protein_coding"; transcript_name "P2rx4-203"; transcript_source "ensembl"; transcript_biotype "protein_coding";
12	ensembl	gene	39505438	39523094	0	-	.	gene_id "ENSRNOG00000001300"; gene_version "9"; gene_name "P2rx4"; gene_source "ensembl"; gene_biotype "protein_coding";
12	ensembl	three_prime_utr	39505455	39506455	0	-	.	gene_id "ENSRNOG00000001300"; gene_version "9"; transcript_id "ENSRNOT00000152277"; transcript_version "1"; gene_name "P2rx4"; gene_source "ensembl"; gene_biotype "protein_coding"; transcript_name "P2rx4-205"; transcript_source "ensembl"; transcript_biotype "protein_coding"; tag "Ensembl_canonical";
12	ensembl	exon	39505455	39506728	0	-	.	gene_id "ENSRNOG00000001300"; gene_version "9"; transcript_id "ENSRNOT00000152277"; transcript_version "1"; exon_number "11"; gene_name "P2rx4"; gene_source "ensembl"; gene_biotype "protein_coding"; transcript_name "P2rx4-205"; transcript_source "ensembl"; transcript_biotype "protein_coding"; exon_id "ENSRNOE00000598728"; exon_version "2"; tag "Ensembl_canonical";
12	ensembl	transcript	39505455	39523094	0	-	.	gene_id "ENSRNOG00000001300"; gene_version "9"; transcript_id "ENSRNOT00000152277"; transcript_version "1"; gene_name "P2rx4"; gene_source "ensembl"; gene_biotype "protein_coding"; transcript_name "P2rx4-205"; transcript_source "ensembl"; transcript_biotype "protein_coding"; tag "Ensembl_canonical";
12	ensembl	stop_codon	39506144	39506146	0	-	0	gene_id "ENSRNOG00000001300"; gene_version "9"; transcript_id "ENSRNOT00000001752"; transcript_version "7"; exon_number "12"; gene_name "P2rx4"; gene_source "ensembl"; gene_biotype "protein_coding"; transcript_name "P2rx4-201"; transcript_source "ensembl"; transcript_biotype "protein_coding";
12	ensembl	stop_codon	39506144	39506146	0	-	0	gene_id "ENSRNOG00000001300"; gene_version "9"; transcript_id "ENSRNOT00000110480"; transcript_version "2"; exon_number "11"; gene_name "P2rx4"; gene_source "ensembl"; gene_biotype "protein_coding"; transcript_name "P2rx4-204"; transcript_source "ensembl"; transcript_biotype "protein_coding";
12	ensembl	stop_codon	39506144	39506146	0	-	0	gene_id "ENSRNOG00000001300"; gene_version "9"; transcript_id "ENSRNOT00000098463"; transcript_version "2"; exon_number "11"; gene_name "P2rx4"; gene_source "ensembl"; gene_biotype "protein_coding"; transcript_name "P2rx4-202"; transcript_source "ensembl"; transcript_biotype "protein_coding";
12	ensembl	stop_codon	39506144	39506146	0	-	0	gene_id "ENSRNOG00000001300"; gene_version "9"; transcript_id "ENSRNOT00000102812"; transcript_version "2"; exon_number "11"; gene_name "P2rx4"; gene_source "ensembl"; gene_biotype "protein_coding"; transcript_name "P2rx4-203"; transcript_source "ensembl"; transcript_biotype "protein_coding";
12	ensembl	CDS	39506147	39506170	0	-	0	gene_id "ENSRNOG00000001300"; gene_version "9"; transcript_id "ENSRNOT00000001752"; transcript_version "7"; exon_number "12"; gene_name "P2rx4"; gene_source "ensembl"; gene_biotype "protein_coding"; transcript_name "P2rx4-201"; transcript_source "ensembl"; transcript_biotype "protein_coding"; protein_id "ENSRNOP00000001752"; protein_version "4";
12	ensembl	CDS	39506147	39506170	0	-	0	gene_id "ENSRNOG00000001300"; gene_version "9"; transcript_id "ENSRNOT00000110480"; transcript_version "2"; exon_number "11"; gene_name "P2rx4"; gene_source "ensembl"; gene_biotype "protein_coding"; transcript_name "P2rx4-204"; transcript_source "ensembl"; transcript_biotype "protein_coding"; protein_id "ENSRNOP00000086475"; protein_version "1";
12	ensembl	CDS	39506147	39506170	0	-	0	gene_id "ENSRNOG00000001300"; gene_version "9"; transcript_id "ENSRNOT00000098463"; transcript_version "2"; exon_number "11"; gene_name "P2rx4"; gene_source "ensembl"; gene_biotype "protein_coding"; transcript_name "P2rx4-202"; transcript_source "ensembl"; transcript_biotype "protein_coding"; protein_id "ENSRNOP00000084396"; protein_version "2";
12	ensembl	CDS	39506147	39506170	0	-	0	gene_id "ENSRNOG00000001300"; gene_version "9"; transcript_id "ENSRNOT00000102812"; transcript_version "2"; exon_number "11"; gene_name "P2rx4"; gene_source "ensembl"; gene_biotype "protein_coding"; transcript_name "P2rx4-203"; transcript_source "ensembl"; transcript_biotype "protein_coding"; protein_id "ENSRNOP00000092796"; protein_version "1";
12	ensembl	stop_codon	39506456	39506458	0	-	0	gene_id "ENSRNOG00000001300"; gene_version "9"; transcript_id "ENSRNOT00000152277"; transcript_version "1"; exon_number "11"; gene_name "P2rx4"; gene_source "ensembl"; gene_biotype "protein_coding"; transcript_name "P2rx4-205"; transcript_source "ensembl"; transcript_biotype "protein_coding"; tag "Ensembl_canonical";
12	ensembl	CDS	39506459	39506728	0	-	0	gene_id "ENSRNOG00000001300"; gene_version "9"; transcript_id "ENSRNOT00000152277"; transcript_version "1"; exon_number "11"; gene_name "P2rx4"; gene_source "ensembl"; gene_biotype "protein_coding"; transcript_name "P2rx4-205"; transcript_source "ensembl"; transcript_biotype "protein_coding"; protein_id "ENSRNOP00000102850"; protein_version "1"; tag "Ensembl_canonical";
12	ensembl	exon	39506633	39506728	0	-	.	gene_id "ENSRNOG00000001300"; gene_version "9"; transcript_id "ENSRNOT00000001752"; transcript_version "7"; exon_number "11"; gene_name "P2rx4"; gene_source "ensembl"; gene_biotype "protein_coding"; transcript_name "P2rx4-201"; transcript_source "ensembl"; transcript_biotype "protein_coding"; exon_id "ENSRNOE00000711645"; exon_version "1";
12	ensembl	CDS	39506633	39506728	0	-	0	gene_id "ENSRNOG00000001300"; gene_version "9"; transcript_id "ENSRNOT00000001752"; transcript_version "7"; exon_number "11"; gene_name "P2rx4"; gene_source "ensembl"; gene_biotype "protein_coding"; transcript_name "P2rx4-201"; transcript_source "ensembl"; transcript_biotype "protein_coding"; protein_id "ENSRNOP00000001752"; protein_version "4";
12	ensembl	exon	39506633	39506728	0	-	.	gene_id "ENSRNOG00000001300"; gene_version "9"; transcript_id "ENSRNOT00000110480"; transcript_version "2"; exon_number "10"; gene_name "P2rx4"; gene_source "ensembl"; gene_biotype "protein_coding"; transcript_name "P2rx4-204"; transcript_source "ensembl"; transcript_biotype "protein_coding"; exon_id "ENSRNOE00000711645"; exon_version "1";
12	ensembl	CDS	39506633	39506728	0	-	0	gene_id "ENSRNOG00000001300"; gene_version "9"; transcript_id "ENSRNOT00000110480"; transcript_version "2"; exon_number "10"; gene_name "P2rx4"; gene_source "ensembl"; gene_biotype "protein_coding"; transcript_name "P2rx4-204"; transcript_source "ensembl"; transcript_biotype "protein_coding"; protein_id "ENSRNOP00000086475"; protein_version "1";
12	ensembl	exon	39506633	39506728	0	-	.	gene_id "ENSRNOG00000001300"; gene_version "9"; transcript_id "ENSRNOT00000098463"; transcript_version "2"; exon_number "10"; gene_name "P2rx4"; gene_source "ensembl"; gene_biotype "protein_coding"; transcript_name "P2rx4-202"; transcript_source "ensembl"; transcript_biotype "protein_coding"; exon_id "ENSRNOE00000711645"; exon_version "1";
12	ensembl	CDS	39506633	39506728	0	-	0	gene_id "ENSRNOG00000001300"; gene_version "9"; transcript_id "ENSRNOT00000098463"; transcript_version "2"; exon_number "10"; gene_name "P2rx4"; gene_source "ensembl"; gene_biotype "protein_coding"; transcript_name "P2rx4-202"; transcript_source "ensembl"; transcript_biotype "protein_coding"; protein_id "ENSRNOP00000084396"; protein_version "2";
12	ensembl	exon	39506633	39506728	0	-	.	gene_id "ENSRNOG00000001300"; gene_version "9"; transcript_id "ENSRNOT00000102812"; transcript_version "2"; exon_number "10"; gene_name "P2rx4"; gene_source "ensembl"; gene_biotype "protein_coding"; transcript_name "P2rx4-203"; transcript_source "ensembl"; transcript_biotype "protein_coding"; exon_id "ENSRNOE00000711645"; exon_version "1";
12	ensembl	CDS	39506633	39506728	0	-	0	gene_id "ENSRNOG00000001300"; gene_version "9"; transcript_id "ENSRNOT00000102812"; transcript_version "2"; exon_number "10"; gene_name "P2rx4"; gene_source "ensembl"; gene_biotype "protein_coding"; transcript_name "P2rx4-203"; transcript_source "ensembl"; transcript_biotype "protein_coding"; protein_id "ENSRNOP00000092796"; protein_version "1";
12	ENSEMBL114_rn	exon	39506633	39506728	1.38349820172956	-	.	gene_id "ENSRNOG00000001300"; transcript_id "ENSRNOG00000001300_tx_2"; exon_id "12_39506633_39506728_-"; exonnum "12"; txlen "2018";
12	ensembl	exon	39507122	39507187	0	-	.	gene_id "ENSRNOG00000001300"; gene_version "9"; transcript_id "ENSRNOT00000152277"; transcript_version "1"; exon_number "10"; gene_name "P2rx4"; gene_source "ensembl"; gene_biotype "protein_coding"; transcript_name "P2rx4-205"; transcript_source "ensembl"; transcript_biotype "protein_coding"; exon_id "ENSRNOE00000012215"; exon_version "1"; tag "Ensembl_canonical";
12	ensembl	CDS	39507122	39507187	0	-	0	gene_id "ENSRNOG00000001300"; gene_version "9"; transcript_id "ENSRNOT00000152277"; transcript_version "1"; exon_number "10"; gene_name "P2rx4"; gene_source "ensembl"; gene_biotype "protein_coding"; transcript_name "P2rx4-205"; transcript_source "ensembl"; transcript_biotype "protein_coding"; protein_id "ENSRNOP00000102850"; protein_version "1"; tag "Ensembl_canonical";
12	ensembl	exon	39507122	39507187	0	-	.	gene_id "ENSRNOG00000001300"; gene_version "9"; transcript_id "ENSRNOT00000001752"; transcript_version "7"; exon_number "10"; gene_name "P2rx4"; gene_source "ensembl"; gene_biotype "protein_coding"; transcript_name "P2rx4-201"; transcript_source "ensembl"; transcript_biotype "protein_coding"; exon_id "ENSRNOE00000012215"; exon_version "1";
12	ensembl	CDS	39507122	39507187	0	-	0	gene_id "ENSRNOG00000001300"; gene_version "9"; transcript_id "ENSRNOT00000001752"; transcript_version "7"; exon_number "10"; gene_name "P2rx4"; gene_source "ensembl"; gene_biotype "protein_coding"; transcript_name "P2rx4-201"; transcript_source "ensembl"; transcript_biotype "protein_coding"; protein_id "ENSRNOP00000001752"; protein_version "4";
12	ensembl	exon	39507122	39507187	0	-	.	gene_id "ENSRNOG00000001300"; gene_version "9"; transcript_id "ENSRNOT00000110480"; transcript_version "2"; exon_number "9"; gene_name "P2rx4"; gene_source "ensembl"; gene_biotype "protein_coding"; transcript_name "P2rx4-204"; transcript_source "ensembl"; transcript_biotype "protein_coding"; exon_id "ENSRNOE00000012215"; exon_version "1";
12	ensembl	CDS	39507122	39507187	0	-	0	gene_id "ENSRNOG00000001300"; gene_version "9"; transcript_id "ENSRNOT00000110480"; transcript_version "2"; exon_number "9"; gene_name "P2rx4"; gene_source "ensembl"; gene_biotype "protein_coding"; transcript_name "P2rx4-204"; transcript_source "ensembl"; transcript_biotype "protein_coding"; protein_id "ENSRNOP00000086475"; protein_version "1";
12	ensembl	exon	39507122	39507187	0	-	.	gene_id "ENSRNOG00000001300"; gene_version "9"; transcript_id "ENSRNOT00000102812"; transcript_version "2"; exon_number "9"; gene_name "P2rx4"; gene_source "ensembl"; gene_biotype "protein_coding"; transcript_name "P2rx4-203"; transcript_source "ensembl"; transcript_biotype "protein_coding"; exon_id "ENSRNOE00000012215"; exon_version "1";
12	ensembl	CDS	39507122	39507187	0	-	0	gene_id "ENSRNOG00000001300"; gene_version "9"; transcript_id "ENSRNOT00000102812"; transcript_version "2"; exon_number "9"; gene_name "P2rx4"; gene_source "ensembl"; gene_biotype "protein_coding"; transcript_name "P2rx4-203"; transcript_source "ensembl"; transcript_biotype "protein_coding"; protein_id "ENSRNOP00000092796"; protein_version "1";
12	ENSEMBL114_rn	exon	39507122	39507187	1.38349820172956	-	.	gene_id "ENSRNOG00000001300"; transcript_id "ENSRNOG00000001300_tx_2"; exon_id "12_39507122_39507187_-"; exonnum "11"; txlen "2018";
12	ensembl	exon	39507277	39507370	0	-	.	gene_id "ENSRNOG00000001300"; gene_version "9"; transcript_id "ENSRNOT00000152277"; transcript_version "1"; exon_number "9"; gene_name "P2rx4"; gene_source "ensembl"; gene_biotype "protein_coding"; transcript_name "P2rx4-205"; transcript_source "ensembl"; transcript_biotype "protein_coding"; exon_id "ENSRNOE00000012211"; exon_version "1"; tag "Ensembl_canonical";
12	ensembl	CDS	39507277	39507370	0	-	1	gene_id "ENSRNOG00000001300"; gene_version "9"; transcript_id "ENSRNOT00000152277"; transcript_version "1"; exon_number "9"; gene_name "P2rx4"; gene_source "ensembl"; gene_biotype "protein_coding"; transcript_name "P2rx4-205"; transcript_source "ensembl"; transcript_biotype "protein_coding"; protein_id "ENSRNOP00000102850"; protein_version "1"; tag "Ensembl_canonical";
12	ensembl	exon	39507277	39507370	0	-	.	gene_id "ENSRNOG00000001300"; gene_version "9"; transcript_id "ENSRNOT00000001752"; transcript_version "7"; exon_number "9"; gene_name "P2rx4"; gene_source "ensembl"; gene_biotype "protein_coding"; transcript_name "P2rx4-201"; transcript_source "ensembl"; transcript_biotype "protein_coding"; exon_id "ENSRNOE00000012211"; exon_version "1";
12	ensembl	CDS	39507277	39507370	0	-	1	gene_id "ENSRNOG00000001300"; gene_version "9"; transcript_id "ENSRNOT00000001752"; transcript_version "7"; exon_number "9"; gene_name "P2rx4"; gene_source "ensembl"; gene_biotype "protein_coding"; transcript_name "P2rx4-201"; transcript_source "ensembl"; transcript_biotype "protein_coding"; protein_id "ENSRNOP00000001752"; protein_version "4";
12	ensembl	exon	39507277	39507370	0	-	.	gene_id "ENSRNOG00000001300"; gene_version "9"; transcript_id "ENSRNOT00000110480"; transcript_version "2"; exon_number "8"; gene_name "P2rx4"; gene_source "ensembl"; gene_biotype "protein_coding"; transcript_name "P2rx4-204"; transcript_source "ensembl"; transcript_biotype "protein_coding"; exon_id "ENSRNOE00000012211"; exon_version "1";
12	ensembl	CDS	39507277	39507370	0	-	1	gene_id "ENSRNOG00000001300"; gene_version "9"; transcript_id "ENSRNOT00000110480"; transcript_version "2"; exon_number "8"; gene_name "P2rx4"; gene_source "ensembl"; gene_biotype "protein_coding"; transcript_name "P2rx4-204"; transcript_source "ensembl"; transcript_biotype "protein_coding"; protein_id "ENSRNOP00000086475"; protein_version "1";
12	ensembl	exon	39507277	39507370	0	-	.	gene_id "ENSRNOG00000001300"; gene_version "9"; transcript_id "ENSRNOT00000098463"; transcript_version "2"; exon_number "9"; gene_name "P2rx4"; gene_source "ensembl"; gene_biotype "protein_coding"; transcript_name "P2rx4-202"; transcript_source "ensembl"; transcript_biotype "protein_coding"; exon_id "ENSRNOE00000012211"; exon_version "1";
12	ensembl	CDS	39507277	39507370	0	-	1	gene_id "ENSRNOG00000001300"; gene_version "9"; transcript_id "ENSRNOT00000098463"; transcript_version "2"; exon_number "9"; gene_name "P2rx4"; gene_source "ensembl"; gene_biotype "protein_coding"; transcript_name "P2rx4-202"; transcript_source "ensembl"; transcript_biotype "protein_coding"; protein_id "ENSRNOP00000084396"; protein_version "2";
12	ensembl	exon	39507277	39507370	0	-	.	gene_id "ENSRNOG00000001300"; gene_version "9"; transcript_id "ENSRNOT00000102812"; transcript_version "2"; exon_number "8"; gene_name "P2rx4"; gene_source "ensembl"; gene_biotype "protein_coding"; transcript_name "P2rx4-203"; transcript_source "ensembl"; transcript_biotype "protein_coding"; exon_id "ENSRNOE00000012211"; exon_version "1";
12	ensembl	CDS	39507277	39507370	0	-	1	gene_id "ENSRNOG00000001300"; gene_version "9"; transcript_id "ENSRNOT00000102812"; transcript_version "2"; exon_number "8"; gene_name "P2rx4"; gene_source "ensembl"; gene_biotype "protein_coding"; transcript_name "P2rx4-203"; transcript_source "ensembl"; transcript_biotype "protein_coding"; protein_id "ENSRNOP00000092796"; protein_version "1";
12	ENSEMBL114_rn	exon	39507277	39507370	1.38349820172956	-	.	gene_id "ENSRNOG00000001300"; transcript_id "ENSRNOG00000001300_tx_2"; exon_id "12_39507277_39507370_-"; exonnum "10"; txlen "2018";
12	sraer114_mid	exon	39508693	39508737	1.38349820172956	-	.	gene_id "ENSRNOG00000001300"; transcript_id "ENSRNOG00000001300_tx_2"; exon_id "12_39508693_39508737_-"; exonnum "9"; txlen "2018";
12	ensembl	exon	39509067	39509203	0	-	.	gene_id "ENSRNOG00000001300"; gene_version "9"; transcript_id "ENSRNOT00000152277"; transcript_version "1"; exon_number "8"; gene_name "P2rx4"; gene_source "ensembl"; gene_biotype "protein_coding"; transcript_name "P2rx4-205"; transcript_source "ensembl"; transcript_biotype "protein_coding"; exon_id "ENSRNOE00000012201"; exon_version "1"; tag "Ensembl_canonical";
12	ensembl	CDS	39509067	39509203	0	-	0	gene_id "ENSRNOG00000001300"; gene_version "9"; transcript_id "ENSRNOT00000152277"; transcript_version "1"; exon_number "8"; gene_name "P2rx4"; gene_source "ensembl"; gene_biotype "protein_coding"; transcript_name "P2rx4-205"; transcript_source "ensembl"; transcript_biotype "protein_coding"; protein_id "ENSRNOP00000102850"; protein_version "1"; tag "Ensembl_canonical";
12	ensembl	exon	39509067	39509203	0	-	.	gene_id "ENSRNOG00000001300"; gene_version "9"; transcript_id "ENSRNOT00000001752"; transcript_version "7"; exon_number "8"; gene_name "P2rx4"; gene_source "ensembl"; gene_biotype "protein_coding"; transcript_name "P2rx4-201"; transcript_source "ensembl"; transcript_biotype "protein_coding"; exon_id "ENSRNOE00000012201"; exon_version "1";
12	ensembl	CDS	39509067	39509203	0	-	0	gene_id "ENSRNOG00000001300"; gene_version "9"; transcript_id "ENSRNOT00000001752"; transcript_version "7"; exon_number "8"; gene_name "P2rx4"; gene_source "ensembl"; gene_biotype "protein_coding"; transcript_name "P2rx4-201"; transcript_source "ensembl"; transcript_biotype "protein_coding"; protein_id "ENSRNOP00000001752"; protein_version "4";
12	ensembl	exon	39509067	39509203	0	-	.	gene_id "ENSRNOG00000001300"; gene_version "9"; transcript_id "ENSRNOT00000110480"; transcript_version "2"; exon_number "7"; gene_name "P2rx4"; gene_source "ensembl"; gene_biotype "protein_coding"; transcript_name "P2rx4-204"; transcript_source "ensembl"; transcript_biotype "protein_coding"; exon_id "ENSRNOE00000012201"; exon_version "1";
12	ensembl	CDS	39509067	39509203	0	-	0	gene_id "ENSRNOG00000001300"; gene_version "9"; transcript_id "ENSRNOT00000110480"; transcript_version "2"; exon_number "7"; gene_name "P2rx4"; gene_source "ensembl"; gene_biotype "protein_coding"; transcript_name "P2rx4-204"; transcript_source "ensembl"; transcript_biotype "protein_coding"; protein_id "ENSRNOP00000086475"; protein_version "1";
12	ensembl	exon	39509067	39509203	0	-	.	gene_id "ENSRNOG00000001300"; gene_version "9"; transcript_id "ENSRNOT00000098463"; transcript_version "2"; exon_number "8"; gene_name "P2rx4"; gene_source "ensembl"; gene_biotype "protein_coding"; transcript_name "P2rx4-202"; transcript_source "ensembl"; transcript_biotype "protein_coding"; exon_id "ENSRNOE00000012201"; exon_version "1";
12	ensembl	CDS	39509067	39509203	0	-	0	gene_id "ENSRNOG00000001300"; gene_version "9"; transcript_id "ENSRNOT00000098463"; transcript_version "2"; exon_number "8"; gene_name "P2rx4"; gene_source "ensembl"; gene_biotype "protein_coding"; transcript_name "P2rx4-202"; transcript_source "ensembl"; transcript_biotype "protein_coding"; protein_id "ENSRNOP00000084396"; protein_version "2";
12	ensembl	exon	39509067	39509203	0	-	.	gene_id "ENSRNOG00000001300"; gene_version "9"; transcript_id "ENSRNOT00000102812"; transcript_version "2"; exon_number "7"; gene_name "P2rx4"; gene_source "ensembl"; gene_biotype "protein_coding"; transcript_name "P2rx4-203"; transcript_source "ensembl"; transcript_biotype "protein_coding"; exon_id "ENSRNOE00000012201"; exon_version "1";
12	ensembl	CDS	39509067	39509203	0	-	0	gene_id "ENSRNOG00000001300"; gene_version "9"; transcript_id "ENSRNOT00000102812"; transcript_version "2"; exon_number "7"; gene_name "P2rx4"; gene_source "ensembl"; gene_biotype "protein_coding"; transcript_name "P2rx4-203"; transcript_source "ensembl"; transcript_biotype "protein_coding"; protein_id "ENSRNOP00000092796"; protein_version "1";
12	ENSEMBL114_rn	exon	39509067	39509203	1.38349820172956	-	.	gene_id "ENSRNOG00000001300"; transcript_id "ENSRNOG00000001300_tx_2"; exon_id "12_39509067_39509203_-"; exonnum "8"; txlen "2018";
12	ensembl	exon	39509298	39509439	0	-	.	gene_id "ENSRNOG00000001300"; gene_version "9"; transcript_id "ENSRNOT00000152277"; transcript_version "1"; exon_number "7"; gene_name "P2rx4"; gene_source "ensembl"; gene_biotype "protein_coding"; transcript_name "P2rx4-205"; transcript_source "ensembl"; transcript_biotype "protein_coding"; exon_id "ENSRNOE00000012192"; exon_version "1"; tag "Ensembl_canonical";
12	ensembl	CDS	39509298	39509439	0	-	1	gene_id "ENSRNOG00000001300"; gene_version "9"; transcript_id "ENSRNOT00000152277"; transcript_version "1"; exon_number "7"; gene_name "P2rx4"; gene_source "ensembl"; gene_biotype "protein_coding"; transcript_name "P2rx4-205"; transcript_source "ensembl"; transcript_biotype "protein_coding"; protein_id "ENSRNOP00000102850"; protein_version "1"; tag "Ensembl_canonical";
12	ensembl	exon	39509298	39509439	0	-	.	gene_id "ENSRNOG00000001300"; gene_version "9"; transcript_id "ENSRNOT00000001752"; transcript_version "7"; exon_number "7"; gene_name "P2rx4"; gene_source "ensembl"; gene_biotype "protein_coding"; transcript_name "P2rx4-201"; transcript_source "ensembl"; transcript_biotype "protein_coding"; exon_id "ENSRNOE00000012192"; exon_version "1";
12	ensembl	CDS	39509298	39509439	0	-	1	gene_id "ENSRNOG00000001300"; gene_version "9"; transcript_id "ENSRNOT00000001752"; transcript_version "7"; exon_number "7"; gene_name "P2rx4"; gene_source "ensembl"; gene_biotype "protein_coding"; transcript_name "P2rx4-201"; transcript_source "ensembl"; transcript_biotype "protein_coding"; protein_id "ENSRNOP00000001752"; protein_version "4";
12	ensembl	exon	39509298	39509439	0	-	.	gene_id "ENSRNOG00000001300"; gene_version "9"; transcript_id "ENSRNOT00000110480"; transcript_version "2"; exon_number "6"; gene_name "P2rx4"; gene_source "ensembl"; gene_biotype "protein_coding"; transcript_name "P2rx4-204"; transcript_source "ensembl"; transcript_biotype "protein_coding"; exon_id "ENSRNOE00000012192"; exon_version "1";
12	ensembl	CDS	39509298	39509439	0	-	1	gene_id "ENSRNOG00000001300"; gene_version "9"; transcript_id "ENSRNOT00000110480"; transcript_version "2"; exon_number "6"; gene_name "P2rx4"; gene_source "ensembl"; gene_biotype "protein_coding"; transcript_name "P2rx4-204"; transcript_source "ensembl"; transcript_biotype "protein_coding"; protein_id "ENSRNOP00000086475"; protein_version "1";
12	ensembl	exon	39509298	39509439	0	-	.	gene_id "ENSRNOG00000001300"; gene_version "9"; transcript_id "ENSRNOT00000098463"; transcript_version "2"; exon_number "7"; gene_name "P2rx4"; gene_source "ensembl"; gene_biotype "protein_coding"; transcript_name "P2rx4-202"; transcript_source "ensembl"; transcript_biotype "protein_coding"; exon_id "ENSRNOE00000012192"; exon_version "1";
12	ensembl	CDS	39509298	39509439	0	-	1	gene_id "ENSRNOG00000001300"; gene_version "9"; transcript_id "ENSRNOT00000098463"; transcript_version "2"; exon_number "7"; gene_name "P2rx4"; gene_source "ensembl"; gene_biotype "protein_coding"; transcript_name "P2rx4-202"; transcript_source "ensembl"; transcript_biotype "protein_coding"; protein_id "ENSRNOP00000084396"; protein_version "2";
12	ensembl	exon	39509298	39509439	0	-	.	gene_id "ENSRNOG00000001300"; gene_version "9"; transcript_id "ENSRNOT00000102812"; transcript_version "2"; exon_number "6"; gene_name "P2rx4"; gene_source "ensembl"; gene_biotype "protein_coding"; transcript_name "P2rx4-203"; transcript_source "ensembl"; transcript_biotype "protein_coding"; exon_id "ENSRNOE00000012192"; exon_version "1";
12	ensembl	CDS	39509298	39509439	0	-	1	gene_id "ENSRNOG00000001300"; gene_version "9"; transcript_id "ENSRNOT00000102812"; transcript_version "2"; exon_number "6"; gene_name "P2rx4"; gene_source "ensembl"; gene_biotype "protein_coding"; transcript_name "P2rx4-203"; transcript_source "ensembl"; transcript_biotype "protein_coding"; protein_id "ENSRNOP00000092796"; protein_version "1";
12	ENSEMBL114_rn	exon	39509298	39509439	1.38349820172956	-	.	gene_id "ENSRNOG00000001300"; transcript_id "ENSRNOG00000001300_tx_2"; exon_id "12_39509298_39509439_-"; exonnum "7"; txlen "2018";
12	ensembl	exon	39509550	39509630	0	-	.	gene_id "ENSRNOG00000001300"; gene_version "9"; transcript_id "ENSRNOT00000152277"; transcript_version "1"; exon_number "6"; gene_name "P2rx4"; gene_source "ensembl"; gene_biotype "protein_coding"; transcript_name "P2rx4-205"; transcript_source "ensembl"; transcript_biotype "protein_coding"; exon_id "ENSRNOE00000012218"; exon_version "1"; tag "Ensembl_canonical";
12	ensembl	CDS	39509550	39509630	0	-	1	gene_id "ENSRNOG00000001300"; gene_version "9"; transcript_id "ENSRNOT00000152277"; transcript_version "1"; exon_number "6"; gene_name "P2rx4"; gene_source "ensembl"; gene_biotype "protein_coding"; transcript_name "P2rx4-205"; transcript_source "ensembl"; transcript_biotype "protein_coding"; protein_id "ENSRNOP00000102850"; protein_version "1"; tag "Ensembl_canonical";
12	ensembl	exon	39509550	39509630	0	-	.	gene_id "ENSRNOG00000001300"; gene_version "9"; transcript_id "ENSRNOT00000001752"; transcript_version "7"; exon_number "6"; gene_name "P2rx4"; gene_source "ensembl"; gene_biotype "protein_coding"; transcript_name "P2rx4-201"; transcript_source "ensembl"; transcript_biotype "protein_coding"; exon_id "ENSRNOE00000012218"; exon_version "1";
12	ensembl	CDS	39509550	39509630	0	-	1	gene_id "ENSRNOG00000001300"; gene_version "9"; transcript_id "ENSRNOT00000001752"; transcript_version "7"; exon_number "6"; gene_name "P2rx4"; gene_source "ensembl"; gene_biotype "protein_coding"; transcript_name "P2rx4-201"; transcript_source "ensembl"; transcript_biotype "protein_coding"; protein_id "ENSRNOP00000001752"; protein_version "4";
12	ensembl	exon	39509550	39509630	0	-	.	gene_id "ENSRNOG00000001300"; gene_version "9"; transcript_id "ENSRNOT00000110480"; transcript_version "2"; exon_number "5"; gene_name "P2rx4"; gene_source "ensembl"; gene_biotype "protein_coding"; transcript_name "P2rx4-204"; transcript_source "ensembl"; transcript_biotype "protein_coding"; exon_id "ENSRNOE00000012218"; exon_version "1";
12	ensembl	CDS	39509550	39509630	0	-	1	gene_id "ENSRNOG00000001300"; gene_version "9"; transcript_id "ENSRNOT00000110480"; transcript_version "2"; exon_number "5"; gene_name "P2rx4"; gene_source "ensembl"; gene_biotype "protein_coding"; transcript_name "P2rx4-204"; transcript_source "ensembl"; transcript_biotype "protein_coding"; protein_id "ENSRNOP00000086475"; protein_version "1";
12	ensembl	exon	39509550	39509630	0	-	.	gene_id "ENSRNOG00000001300"; gene_version "9"; transcript_id "ENSRNOT00000098463"; transcript_version "2"; exon_number "6"; gene_name "P2rx4"; gene_source "ensembl"; gene_biotype "protein_coding"; transcript_name "P2rx4-202"; transcript_source "ensembl"; transcript_biotype "protein_coding"; exon_id "ENSRNOE00000012218"; exon_version "1";
12	ensembl	CDS	39509550	39509630	0	-	1	gene_id "ENSRNOG00000001300"; gene_version "9"; transcript_id "ENSRNOT00000098463"; transcript_version "2"; exon_number "6"; gene_name "P2rx4"; gene_source "ensembl"; gene_biotype "protein_coding"; transcript_name "P2rx4-202"; transcript_source "ensembl"; transcript_biotype "protein_coding"; protein_id "ENSRNOP00000084396"; protein_version "2";
12	ENSEMBL114_rn	exon	39509550	39509630	1.38349820172956	-	.	gene_id "ENSRNOG00000001300"; transcript_id "ENSRNOG00000001300_tx_2"; exon_id "12_39509550_39509630_-"; exonnum "6"; txlen "2018";
12	ensembl	exon	39513993	39514089	0	-	.	gene_id "ENSRNOG00000001300"; gene_version "9"; transcript_id "ENSRNOT00000152277"; transcript_version "1"; exon_number "5"; gene_name "P2rx4"; gene_source "ensembl"; gene_biotype "protein_coding"; transcript_name "P2rx4-205"; transcript_source "ensembl"; transcript_biotype "protein_coding"; exon_id "ENSRNOE00000012181"; exon_version "1"; tag "Ensembl_canonical";
12	ensembl	CDS	39513993	39514089	0	-	2	gene_id "ENSRNOG00000001300"; gene_version "9"; transcript_id "ENSRNOT00000152277"; transcript_version "1"; exon_number "5"; gene_name "P2rx4"; gene_source "ensembl"; gene_biotype "protein_coding"; transcript_name "P2rx4-205"; transcript_source "ensembl"; transcript_biotype "protein_coding"; protein_id "ENSRNOP00000102850"; protein_version "1"; tag "Ensembl_canonical";
12	ensembl	exon	39513993	39514089	0	-	.	gene_id "ENSRNOG00000001300"; gene_version "9"; transcript_id "ENSRNOT00000001752"; transcript_version "7"; exon_number "5"; gene_name "P2rx4"; gene_source "ensembl"; gene_biotype "protein_coding"; transcript_name "P2rx4-201"; transcript_source "ensembl"; transcript_biotype "protein_coding"; exon_id "ENSRNOE00000012181"; exon_version "1";
12	ensembl	CDS	39513993	39514089	0	-	2	gene_id "ENSRNOG00000001300"; gene_version "9"; transcript_id "ENSRNOT00000001752"; transcript_version "7"; exon_number "5"; gene_name "P2rx4"; gene_source "ensembl"; gene_biotype "protein_coding"; transcript_name "P2rx4-201"; transcript_source "ensembl"; transcript_biotype "protein_coding"; protein_id "ENSRNOP00000001752"; protein_version "4";
12	ensembl	exon	39513993	39514089	0	-	.	gene_id "ENSRNOG00000001300"; gene_version "9"; transcript_id "ENSRNOT00000110480"; transcript_version "2"; exon_number "4"; gene_name "P2rx4"; gene_source "ensembl"; gene_biotype "protein_coding"; transcript_name "P2rx4-204"; transcript_source "ensembl"; transcript_biotype "protein_coding"; exon_id "ENSRNOE00000012181"; exon_version "1";
12	ensembl	CDS	39513993	39514089	0	-	2	gene_id "ENSRNOG00000001300"; gene_version "9"; transcript_id "ENSRNOT00000110480"; transcript_version "2"; exon_number "4"; gene_name "P2rx4"; gene_source "ensembl"; gene_biotype "protein_coding"; transcript_name "P2rx4-204"; transcript_source "ensembl"; transcript_biotype "protein_coding"; protein_id "ENSRNOP00000086475"; protein_version "1";
12	ensembl	exon	39513993	39514089	0	-	.	gene_id "ENSRNOG00000001300"; gene_version "9"; transcript_id "ENSRNOT00000098463"; transcript_version "2"; exon_number "5"; gene_name "P2rx4"; gene_source "ensembl"; gene_biotype "protein_coding"; transcript_name "P2rx4-202"; transcript_source "ensembl"; transcript_biotype "protein_coding"; exon_id "ENSRNOE00000012181"; exon_version "1";
12	ensembl	CDS	39513993	39514089	0	-	2	gene_id "ENSRNOG00000001300"; gene_version "9"; transcript_id "ENSRNOT00000098463"; transcript_version "2"; exon_number "5"; gene_name "P2rx4"; gene_source "ensembl"; gene_biotype "protein_coding"; transcript_name "P2rx4-202"; transcript_source "ensembl"; transcript_biotype "protein_coding"; protein_id "ENSRNOP00000084396"; protein_version "2";
12	ensembl	exon	39513993	39514089	0	-	.	gene_id "ENSRNOG00000001300"; gene_version "9"; transcript_id "ENSRNOT00000102812"; transcript_version "2"; exon_number "5"; gene_name "P2rx4"; gene_source "ensembl"; gene_biotype "protein_coding"; transcript_name "P2rx4-203"; transcript_source "ensembl"; transcript_biotype "protein_coding"; exon_id "ENSRNOE00000012181"; exon_version "1";
12	ensembl	CDS	39513993	39514089	0	-	2	gene_id "ENSRNOG00000001300"; gene_version "9"; transcript_id "ENSRNOT00000102812"; transcript_version "2"; exon_number "5"; gene_name "P2rx4"; gene_source "ensembl"; gene_biotype "protein_coding"; transcript_name "P2rx4-203"; transcript_source "ensembl"; transcript_biotype "protein_coding"; protein_id "ENSRNOP00000092796"; protein_version "1";
12	ENSEMBL114_rn	exon	39513993	39514089	1.38349820172956	-	.	gene_id "ENSRNOG00000001300"; transcript_id "ENSRNOG00000001300_tx_2"; exon_id "12_39513993_39514089_-"; exonnum "5"; txlen "2018";
12	ensembl	exon	39514559	39514631	0	-	.	gene_id "ENSRNOG00000001300"; gene_version "9"; transcript_id "ENSRNOT00000152277"; transcript_version "1"; exon_number "4"; gene_name "P2rx4"; gene_source "ensembl"; gene_biotype "protein_coding"; transcript_name "P2rx4-205"; transcript_source "ensembl"; transcript_biotype "protein_coding"; exon_id "ENSRNOE00000012179"; exon_version "1"; tag "Ensembl_canonical";
12	ensembl	CDS	39514559	39514631	0	-	0	gene_id "ENSRNOG00000001300"; gene_version "9"; transcript_id "ENSRNOT00000152277"; transcript_version "1"; exon_number "4"; gene_name "P2rx4"; gene_source "ensembl"; gene_biotype "protein_coding"; transcript_name "P2rx4-205"; transcript_source "ensembl"; transcript_biotype "protein_coding"; protein_id "ENSRNOP00000102850"; protein_version "1"; tag "Ensembl_canonical";
12	ensembl	exon	39514559	39514631	0	-	.	gene_id "ENSRNOG00000001300"; gene_version "9"; transcript_id "ENSRNOT00000001752"; transcript_version "7"; exon_number "4"; gene_name "P2rx4"; gene_source "ensembl"; gene_biotype "protein_coding"; transcript_name "P2rx4-201"; transcript_source "ensembl"; transcript_biotype "protein_coding"; exon_id "ENSRNOE00000012179"; exon_version "1";
12	ensembl	CDS	39514559	39514631	0	-	0	gene_id "ENSRNOG00000001300"; gene_version "9"; transcript_id "ENSRNOT00000001752"; transcript_version "7"; exon_number "4"; gene_name "P2rx4"; gene_source "ensembl"; gene_biotype "protein_coding"; transcript_name "P2rx4-201"; transcript_source "ensembl"; transcript_biotype "protein_coding"; protein_id "ENSRNOP00000001752"; protein_version "4";
12	ensembl	exon	39514559	39514631	0	-	.	gene_id "ENSRNOG00000001300"; gene_version "9"; transcript_id "ENSRNOT00000110480"; transcript_version "2"; exon_number "3"; gene_name "P2rx4"; gene_source "ensembl"; gene_biotype "protein_coding"; transcript_name "P2rx4-204"; transcript_source "ensembl"; transcript_biotype "protein_coding"; exon_id "ENSRNOE00000012179"; exon_version "1";
12	ensembl	CDS	39514559	39514631	0	-	0	gene_id "ENSRNOG00000001300"; gene_version "9"; transcript_id "ENSRNOT00000110480"; transcript_version "2"; exon_number "3"; gene_name "P2rx4"; gene_source "ensembl"; gene_biotype "protein_coding"; transcript_name "P2rx4-204"; transcript_source "ensembl"; transcript_biotype "protein_coding"; protein_id "ENSRNOP00000086475"; protein_version "1";
12	ensembl	exon	39514559	39514631	0	-	.	gene_id "ENSRNOG00000001300"; gene_version "9"; transcript_id "ENSRNOT00000098463"; transcript_version "2"; exon_number "4"; gene_name "P2rx4"; gene_source "ensembl"; gene_biotype "protein_coding"; transcript_name "P2rx4-202"; transcript_source "ensembl"; transcript_biotype "protein_coding"; exon_id "ENSRNOE00000012179"; exon_version "1";
12	ensembl	CDS	39514559	39514631	0	-	0	gene_id "ENSRNOG00000001300"; gene_version "9"; transcript_id "ENSRNOT00000098463"; transcript_version "2"; exon_number "4"; gene_name "P2rx4"; gene_source "ensembl"; gene_biotype "protein_coding"; transcript_name "P2rx4-202"; transcript_source "ensembl"; transcript_biotype "protein_coding"; protein_id "ENSRNOP00000084396"; protein_version "2";
12	ensembl	exon	39514559	39514631	0	-	.	gene_id "ENSRNOG00000001300"; gene_version "9"; transcript_id "ENSRNOT00000102812"; transcript_version "2"; exon_number "4"; gene_name "P2rx4"; gene_source "ensembl"; gene_biotype "protein_coding"; transcript_name "P2rx4-203"; transcript_source "ensembl"; transcript_biotype "protein_coding"; exon_id "ENSRNOE00000012179"; exon_version "1";
12	ensembl	CDS	39514559	39514631	0	-	0	gene_id "ENSRNOG00000001300"; gene_version "9"; transcript_id "ENSRNOT00000102812"; transcript_version "2"; exon_number "4"; gene_name "P2rx4"; gene_source "ensembl"; gene_biotype "protein_coding"; transcript_name "P2rx4-203"; transcript_source "ensembl"; transcript_biotype "protein_coding"; protein_id "ENSRNOP00000092796"; protein_version "1";
12	ENSEMBL114_rn	exon	39514559	39514631	1.38349820172956	-	.	gene_id "ENSRNOG00000001300"; transcript_id "ENSRNOG00000001300_tx_2"; exon_id "12_39514559_39514631_-"; exonnum "4"; txlen "2018";
12	ensembl	exon	39514738	39514809	0	-	.	gene_id "ENSRNOG00000001300"; gene_version "9"; transcript_id "ENSRNOT00000152277"; transcript_version "1"; exon_number "3"; gene_name "P2rx4"; gene_source "ensembl"; gene_biotype "protein_coding"; transcript_name "P2rx4-205"; transcript_source "ensembl"; transcript_biotype "protein_coding"; exon_id "ENSRNOE00000012174"; exon_version "1"; tag "Ensembl_canonical";
12	ensembl	CDS	39514738	39514809	0	-	0	gene_id "ENSRNOG00000001300"; gene_version "9"; transcript_id "ENSRNOT00000152277"; transcript_version "1"; exon_number "3"; gene_name "P2rx4"; gene_source "ensembl"; gene_biotype "protein_coding"; transcript_name "P2rx4-205"; transcript_source "ensembl"; transcript_biotype "protein_coding"; protein_id "ENSRNOP00000102850"; protein_version "1"; tag "Ensembl_canonical";
12	ensembl	exon	39514738	39514809	0	-	.	gene_id "ENSRNOG00000001300"; gene_version "9"; transcript_id "ENSRNOT00000001752"; transcript_version "7"; exon_number "3"; gene_name "P2rx4"; gene_source "ensembl"; gene_biotype "protein_coding"; transcript_name "P2rx4-201"; transcript_source "ensembl"; transcript_biotype "protein_coding"; exon_id "ENSRNOE00000012174"; exon_version "1";
12	ensembl	CDS	39514738	39514809	0	-	0	gene_id "ENSRNOG00000001300"; gene_version "9"; transcript_id "ENSRNOT00000001752"; transcript_version "7"; exon_number "3"; gene_name "P2rx4"; gene_source "ensembl"; gene_biotype "protein_coding"; transcript_name "P2rx4-201"; transcript_source "ensembl"; transcript_biotype "protein_coding"; protein_id "ENSRNOP00000001752"; protein_version "4";
12	ensembl	exon	39514738	39514809	0	-	.	gene_id "ENSRNOG00000001300"; gene_version "9"; transcript_id "ENSRNOT00000098463"; transcript_version "2"; exon_number "3"; gene_name "P2rx4"; gene_source "ensembl"; gene_biotype "protein_coding"; transcript_name "P2rx4-202"; transcript_source "ensembl"; transcript_biotype "protein_coding"; exon_id "ENSRNOE00000012174"; exon_version "1";
12	ensembl	CDS	39514738	39514809	0	-	0	gene_id "ENSRNOG00000001300"; gene_version "9"; transcript_id "ENSRNOT00000098463"; transcript_version "2"; exon_number "3"; gene_name "P2rx4"; gene_source "ensembl"; gene_biotype "protein_coding"; transcript_name "P2rx4-202"; transcript_source "ensembl"; transcript_biotype "protein_coding"; protein_id "ENSRNOP00000084396"; protein_version "2";
12	ensembl	exon	39514738	39514809	0	-	.	gene_id "ENSRNOG00000001300"; gene_version "9"; transcript_id "ENSRNOT00000102812"; transcript_version "2"; exon_number "3"; gene_name "P2rx4"; gene_source "ensembl"; gene_biotype "protein_coding"; transcript_name "P2rx4-203"; transcript_source "ensembl"; transcript_biotype "protein_coding"; exon_id "ENSRNOE00000012174"; exon_version "1";
12	ensembl	CDS	39514738	39514809	0	-	0	gene_id "ENSRNOG00000001300"; gene_version "9"; transcript_id "ENSRNOT00000102812"; transcript_version "2"; exon_number "3"; gene_name "P2rx4"; gene_source "ensembl"; gene_biotype "protein_coding"; transcript_name "P2rx4-203"; transcript_source "ensembl"; transcript_biotype "protein_coding"; protein_id "ENSRNOP00000092796"; protein_version "1";
12	ENSEMBL114_rn	exon	39514738	39514809	1.38349820172956	-	.	gene_id "ENSRNOG00000001300"; transcript_id "ENSRNOG00000001300_tx_2"; exon_id "12_39514738_39514809_-"; exonnum "3"; txlen "2018";
12	ensembl	exon	39517307	39517466	0	-	.	gene_id "ENSRNOG00000001300"; gene_version "9"; transcript_id "ENSRNOT00000110480"; transcript_version "2"; exon_number "2"; gene_name "P2rx4"; gene_source "ensembl"; gene_biotype "protein_coding"; transcript_name "P2rx4-204"; transcript_source "ensembl"; transcript_biotype "protein_coding"; exon_id "ENSRNOE00000589590"; exon_version "1";
12	ensembl	CDS	39517307	39517466	0	-	1	gene_id "ENSRNOG00000001300"; gene_version "9"; transcript_id "ENSRNOT00000110480"; transcript_version "2"; exon_number "2"; gene_name "P2rx4"; gene_source "ensembl"; gene_biotype "protein_coding"; transcript_name "P2rx4-204"; transcript_source "ensembl"; transcript_biotype "protein_coding"; protein_id "ENSRNOP00000086475"; protein_version "1";
12	ensembl	exon	39517319	39517466	0	-	.	gene_id "ENSRNOG00000001300"; gene_version "9"; transcript_id "ENSRNOT00000152277"; transcript_version "1"; exon_number "2"; gene_name "P2rx4"; gene_source "ensembl"; gene_biotype "protein_coding"; transcript_name "P2rx4-205"; transcript_source "ensembl"; transcript_biotype "protein_coding"; exon_id "ENSRNOE00000012169"; exon_version "1"; tag "Ensembl_canonical";
12	ensembl	CDS	39517319	39517466	0	-	1	gene_id "ENSRNOG00000001300"; gene_version "9"; transcript_id "ENSRNOT00000152277"; transcript_version "1"; exon_number "2"; gene_name "P2rx4"; gene_source "ensembl"; gene_biotype "protein_coding"; transcript_name "P2rx4-205"; transcript_source "ensembl"; transcript_biotype "protein_coding"; protein_id "ENSRNOP00000102850"; protein_version "1"; tag "Ensembl_canonical";
12	ensembl	exon	39517319	39517466	0	-	.	gene_id "ENSRNOG00000001300"; gene_version "9"; transcript_id "ENSRNOT00000001752"; transcript_version "7"; exon_number "2"; gene_name "P2rx4"; gene_source "ensembl"; gene_biotype "protein_coding"; transcript_name "P2rx4-201"; transcript_source "ensembl"; transcript_biotype "protein_coding"; exon_id "ENSRNOE00000012169"; exon_version "1";
12	ensembl	CDS	39517319	39517466	0	-	1	gene_id "ENSRNOG00000001300"; gene_version "9"; transcript_id "ENSRNOT00000001752"; transcript_version "7"; exon_number "2"; gene_name "P2rx4"; gene_source "ensembl"; gene_biotype "protein_coding"; transcript_name "P2rx4-201"; transcript_source "ensembl"; transcript_biotype "protein_coding"; protein_id "ENSRNOP00000001752"; protein_version "4";
12	ensembl	exon	39517319	39517466	0	-	.	gene_id "ENSRNOG00000001300"; gene_version "9"; transcript_id "ENSRNOT00000098463"; transcript_version "2"; exon_number "2"; gene_name "P2rx4"; gene_source "ensembl"; gene_biotype "protein_coding"; transcript_name "P2rx4-202"; transcript_source "ensembl"; transcript_biotype "protein_coding"; exon_id "ENSRNOE00000012169"; exon_version "1";
12	ensembl	CDS	39517319	39517466	0	-	1	gene_id "ENSRNOG00000001300"; gene_version "9"; transcript_id "ENSRNOT00000098463"; transcript_version "2"; exon_number "2"; gene_name "P2rx4"; gene_source "ensembl"; gene_biotype "protein_coding"; transcript_name "P2rx4-202"; transcript_source "ensembl"; transcript_biotype "protein_coding"; protein_id "ENSRNOP00000084396"; protein_version "2";
12	ensembl	exon	39517319	39517466	0	-	.	gene_id "ENSRNOG00000001300"; gene_version "9"; transcript_id "ENSRNOT00000102812"; transcript_version "2"; exon_number "2"; gene_name "P2rx4"; gene_source "ensembl"; gene_biotype "protein_coding"; transcript_name "P2rx4-203"; transcript_source "ensembl"; transcript_biotype "protein_coding"; exon_id "ENSRNOE00000012169"; exon_version "1";
12	ensembl	CDS	39517319	39517466	0	-	1	gene_id "ENSRNOG00000001300"; gene_version "9"; transcript_id "ENSRNOT00000102812"; transcript_version "2"; exon_number "2"; gene_name "P2rx4"; gene_source "ensembl"; gene_biotype "protein_coding"; transcript_name "P2rx4-203"; transcript_source "ensembl"; transcript_biotype "protein_coding"; protein_id "ENSRNOP00000092796"; protein_version "1";
12	ENSEMBL114_rn	exon	39517319	39517466	1.38349820172956	-	.	gene_id "ENSRNOG00000001300"; transcript_id "ENSRNOG00000001300_tx_2"; exon_id "12_39517319_39517466_-"; exonnum "2"; txlen "2018";
12	ensembl	CDS	39522856	39522989	0	-	0	gene_id "ENSRNOG00000001300"; gene_version "9"; transcript_id "ENSRNOT00000152277"; transcript_version "1"; exon_number "1"; gene_name "P2rx4"; gene_source "ensembl"; gene_biotype "protein_coding"; transcript_name "P2rx4-205"; transcript_source "ensembl"; transcript_biotype "protein_coding"; protein_id "ENSRNOP00000102850"; protein_version "1"; tag "Ensembl_canonical";
12	ensembl	CDS	39522856	39522989	0	-	0	gene_id "ENSRNOG00000001300"; gene_version "9"; transcript_id "ENSRNOT00000001752"; transcript_version "7"; exon_number "1"; gene_name "P2rx4"; gene_source "ensembl"; gene_biotype "protein_coding"; transcript_name "P2rx4-201"; transcript_source "ensembl"; transcript_biotype "protein_coding"; protein_id "ENSRNOP00000001752"; protein_version "4";
12	ensembl	CDS	39522856	39522989	0	-	0	gene_id "ENSRNOG00000001300"; gene_version "9"; transcript_id "ENSRNOT00000110480"; transcript_version "2"; exon_number "1"; gene_name "P2rx4"; gene_source "ensembl"; gene_biotype "protein_coding"; transcript_name "P2rx4-204"; transcript_source "ensembl"; transcript_biotype "protein_coding"; protein_id "ENSRNOP00000086475"; protein_version "1";
12	ensembl	CDS	39522856	39522989	0	-	0	gene_id "ENSRNOG00000001300"; gene_version "9"; transcript_id "ENSRNOT00000098463"; transcript_version "2"; exon_number "1"; gene_name "P2rx4"; gene_source "ensembl"; gene_biotype "protein_coding"; transcript_name "P2rx4-202"; transcript_source "ensembl"; transcript_biotype "protein_coding"; protein_id "ENSRNOP00000084396"; protein_version "2";
12	ensembl	CDS	39522856	39522989	0	-	0	gene_id "ENSRNOG00000001300"; gene_version "9"; transcript_id "ENSRNOT00000102812"; transcript_version "2"; exon_number "1"; gene_name "P2rx4"; gene_source "ensembl"; gene_biotype "protein_coding"; transcript_name "P2rx4-203"; transcript_source "ensembl"; transcript_biotype "protein_coding"; protein_id "ENSRNOP00000092796"; protein_version "1";
12	ensembl	exon	39522856	39523089	0	-	.	gene_id "ENSRNOG00000001300"; gene_version "9"; transcript_id "ENSRNOT00000001752"; transcript_version "7"; exon_number "1"; gene_name "P2rx4"; gene_source "ensembl"; gene_biotype "protein_coding"; transcript_name "P2rx4-201"; transcript_source "ensembl"; transcript_biotype "protein_coding"; exon_id "ENSRNOE00000319078"; exon_version "4";
12	ensembl	exon	39522856	39523089	0	-	.	gene_id "ENSRNOG00000001300"; gene_version "9"; transcript_id "ENSRNOT00000110480"; transcript_version "2"; exon_number "1"; gene_name "P2rx4"; gene_source "ensembl"; gene_biotype "protein_coding"; transcript_name "P2rx4-204"; transcript_source "ensembl"; transcript_biotype "protein_coding"; exon_id "ENSRNOE00000319078"; exon_version "4";
12	ensembl	exon	39522856	39523089	0	-	.	gene_id "ENSRNOG00000001300"; gene_version "9"; transcript_id "ENSRNOT00000098463"; transcript_version "2"; exon_number "1"; gene_name "P2rx4"; gene_source "ensembl"; gene_biotype "protein_coding"; transcript_name "P2rx4-202"; transcript_source "ensembl"; transcript_biotype "protein_coding"; exon_id "ENSRNOE00000319078"; exon_version "4";
12	ensembl	exon	39522856	39523089	0	-	.	gene_id "ENSRNOG00000001300"; gene_version "9"; transcript_id "ENSRNOT00000102812"; transcript_version "2"; exon_number "1"; gene_name "P2rx4"; gene_source "ensembl"; gene_biotype "protein_coding"; transcript_name "P2rx4-203"; transcript_source "ensembl"; transcript_biotype "protein_coding"; exon_id "ENSRNOE00000319078"; exon_version "4";
12	ENSEMBL114_rn	exon	39522856	39523089	1.38349820172956	-	.	gene_id "ENSRNOG00000001300"; transcript_id "ENSRNOG00000001300_tx_2"; exon_id "12_39522856_39523089_-"; exonnum "1"; txlen "2018";
12	ensembl	exon	39522856	39523094	0	-	.	gene_id "ENSRNOG00000001300"; gene_version "9"; transcript_id "ENSRNOT00000152277"; transcript_version "1"; exon_number "1"; gene_name "P2rx4"; gene_source "ensembl"; gene_biotype "protein_coding"; transcript_name "P2rx4-205"; transcript_source "ensembl"; transcript_biotype "protein_coding"; exon_id "ENSRNOE00000580968"; exon_version "2"; tag "Ensembl_canonical";
12	ensembl	start_codon	39522987	39522989	0	-	0	gene_id "ENSRNOG00000001300"; gene_version "9"; transcript_id "ENSRNOT00000152277"; transcript_version "1"; exon_number "1"; gene_name "P2rx4"; gene_source "ensembl"; gene_biotype "protein_coding"; transcript_name "P2rx4-205"; transcript_source "ensembl"; transcript_biotype "protein_coding"; tag "Ensembl_canonical";
12	ensembl	start_codon	39522987	39522989	0	-	0	gene_id "ENSRNOG00000001300"; gene_version "9"; transcript_id "ENSRNOT00000001752"; transcript_version "7"; exon_number "1"; gene_name "P2rx4"; gene_source "ensembl"; gene_biotype "protein_coding"; transcript_name "P2rx4-201"; transcript_source "ensembl"; transcript_biotype "protein_coding";
12	ensembl	start_codon	39522987	39522989	0	-	0	gene_id "ENSRNOG00000001300"; gene_version "9"; transcript_id "ENSRNOT00000110480"; transcript_version "2"; exon_number "1"; gene_name "P2rx4"; gene_source "ensembl"; gene_biotype "protein_coding"; transcript_name "P2rx4-204"; transcript_source "ensembl"; transcript_biotype "protein_coding";
12	ensembl	start_codon	39522987	39522989	0	-	0	gene_id "ENSRNOG00000001300"; gene_version "9"; transcript_id "ENSRNOT00000098463"; transcript_version "2"; exon_number "1"; gene_name "P2rx4"; gene_source "ensembl"; gene_biotype "protein_coding"; transcript_name "P2rx4-202"; transcript_source "ensembl"; transcript_biotype "protein_coding";
12	ensembl	start_codon	39522987	39522989	0	-	0	gene_id "ENSRNOG00000001300"; gene_version "9"; transcript_id "ENSRNOT00000102812"; transcript_version "2"; exon_number "1"; gene_name "P2rx4"; gene_source "ensembl"; gene_biotype "protein_coding"; transcript_name "P2rx4-203"; transcript_source "ensembl"; transcript_biotype "protein_coding";
12	ensembl	five_prime_utr	39522990	39523089	0	-	.	gene_id "ENSRNOG00000001300"; gene_version "9"; transcript_id "ENSRNOT00000001752"; transcript_version "7"; gene_name "P2rx4"; gene_source "ensembl"; gene_biotype "protein_coding"; transcript_name "P2rx4-201"; transcript_source "ensembl"; transcript_biotype "protein_coding";
12	ensembl	five_prime_utr	39522990	39523089	0	-	.	gene_id "ENSRNOG00000001300"; gene_version "9"; transcript_id "ENSRNOT00000110480"; transcript_version "2"; gene_name "P2rx4"; gene_source "ensembl"; gene_biotype "protein_coding"; transcript_name "P2rx4-204"; transcript_source "ensembl"; transcript_biotype "protein_coding";
12	ensembl	five_prime_utr	39522990	39523089	0	-	.	gene_id "ENSRNOG00000001300"; gene_version "9"; transcript_id "ENSRNOT00000098463"; transcript_version "2"; gene_name "P2rx4"; gene_source "ensembl"; gene_biotype "protein_coding"; transcript_name "P2rx4-202"; transcript_source "ensembl"; transcript_biotype "protein_coding";
12	ensembl	five_prime_utr	39522990	39523089	0	-	.	gene_id "ENSRNOG00000001300"; gene_version "9"; transcript_id "ENSRNOT00000102812"; transcript_version "2"; gene_name "P2rx4"; gene_source "ensembl"; gene_biotype "protein_coding"; transcript_name "P2rx4-203"; transcript_source "ensembl"; transcript_biotype "protein_coding";
12	ensembl	five_prime_utr	39522990	39523094	0	-	.	gene_id "ENSRNOG00000001300"; gene_version "9"; transcript_id "ENSRNOT00000152277"; transcript_version "1"; gene_name "P2rx4"; gene_source "ensembl"; gene_biotype "protein_coding"; transcript_name "P2rx4-205"; transcript_source "ensembl"; transcript_biotype "protein_coding"; tag "Ensembl_canonical";
12	ensembl	exon	39540567	39540605	0	-	.	gene_id "ENSRNOG00000001296"; gene_version "9"; transcript_id "ENSRNOT00000113768"; transcript_version "2"; exon_number "13"; gene_name "P2rx7"; gene_source "ensembl"; gene_biotype "protein_coding"; transcript_name "P2rx7-203"; transcript_source "ensembl"; transcript_biotype "protein_coding"; exon_id "ENSRNOE00000584533"; exon_version "1";
12	ensembl	CDS	39540567	39540605	0	-	0	gene_id "ENSRNOG00000001296"; gene_version "9"; transcript_id "ENSRNOT00000113768"; transcript_version "2"; exon_number "13"; gene_name "P2rx7"; gene_source "ensembl"; gene_biotype "protein_coding"; transcript_name "P2rx7-203"; transcript_source "ensembl"; transcript_biotype "protein_coding"; protein_id "ENSRNOP00000087262"; protein_version "1";
12	ensembl	transcript	39540567	39594922	0	-	.	gene_id "ENSRNOG00000001296"; gene_version "9"; transcript_id "ENSRNOT00000113768"; transcript_version "2"; gene_name "P2rx7"; gene_source "ensembl"; gene_biotype "protein_coding"; transcript_name "P2rx7-203"; transcript_source "ensembl"; transcript_biotype "protein_coding";
12	ensembl	gene	39540567	39595193	0	-	.	gene_id "ENSRNOG00000001296"; gene_version "9"; gene_name "P2rx7"; gene_source "ensembl"; gene_biotype "protein_coding";
12	sraer114_es	exon	39550601	39551002	1.05284385064135	-	.	gene_id "ENSRNOG00000001296"; transcript_id "ENSRNOG00000001296_tx_5"; exon_id "12_39550601_39551002_-"; exonnum "6"; txlen "1305";
12	sraer114_es	exon	39550601	39551002	0.310588397833452	-	.	gene_id "ENSRNOG00000001296"; transcript_id "ENSRNOG00000001296_tx_7"; exon_id "12_39550601_39551002_-"; exonnum "14"; txlen "2905";
12	ensembl	stop_codon	39551612	39551614	0	-	0	gene_id "ENSRNOG00000001296"; gene_version "9"; transcript_id "ENSRNOT00000079201"; transcript_version "3"; exon_number "13"; gene_name "P2rx7"; gene_source "ensembl"; gene_biotype "protein_coding"; transcript_name "P2rx7-202"; transcript_source "ensembl"; transcript_biotype "protein_coding";
12	ensembl	exon	39551612	39551617	0	-	.	gene_id "ENSRNOG00000001296"; gene_version "9"; transcript_id "ENSRNOT00000079201"; transcript_version "3"; exon_number "13"; gene_name "P2rx7"; gene_source "ensembl"; gene_biotype "protein_coding"; transcript_name "P2rx7-202"; transcript_source "ensembl"; transcript_biotype "protein_coding"; exon_id "ENSRNOE00000806831"; exon_version "1";
12	ensembl	transcript	39551612	39594922	0	-	.	gene_id "ENSRNOG00000001296"; gene_version "9"; transcript_id "ENSRNOT00000079201"; transcript_version "3"; gene_name "P2rx7"; gene_source "ensembl"; gene_biotype "protein_coding"; transcript_name "P2rx7-202"; transcript_source "ensembl"; transcript_biotype "protein_coding";
12	ensembl	CDS	39551615	39551617	0	-	0	gene_id "ENSRNOG00000001296"; gene_version "9"; transcript_id "ENSRNOT00000079201"; transcript_version "3"; exon_number "13"; gene_name "P2rx7"; gene_source "ensembl"; gene_biotype "protein_coding"; transcript_name "P2rx7-202"; transcript_source "ensembl"; transcript_biotype "protein_coding"; protein_id "ENSRNOP00000071169"; protein_version "2";
12	ensembl	three_prime_utr	39551811	39553451	0	-	.	gene_id "ENSRNOG00000001296"; gene_version "9"; transcript_id "ENSRNOT00000001746"; transcript_version "9"; gene_name "P2rx7"; gene_source "ensembl"; gene_biotype "protein_coding"; transcript_name "P2rx7-201"; transcript_source "ensembl"; transcript_biotype "protein_coding";
12	ensembl	three_prime_utr	39551811	39553451	0	-	.	gene_id "ENSRNOG00000001296"; gene_version "9"; transcript_id "ENSRNOT00000119858"; transcript_version "2"; gene_name "P2rx7"; gene_source "ensembl"; gene_biotype "protein_coding"; transcript_name "P2rx7-205"; transcript_source "ensembl"; transcript_biotype "protein_coding"; tag "Ensembl_canonical";
12	ensembl	exon	39551811	39553949	0	-	.	gene_id "ENSRNOG00000001296"; gene_version "9"; transcript_id "ENSRNOT00000001746"; transcript_version "9"; exon_number "13"; gene_name "P2rx7"; gene_source "ensembl"; gene_biotype "protein_coding"; transcript_name "P2rx7-201"; transcript_source "ensembl"; transcript_biotype "protein_coding"; exon_id "ENSRNOE00000241265"; exon_version "5";
12	ensembl	exon	39551811	39553949	0	-	.	gene_id "ENSRNOG00000001296"; gene_version "9"; transcript_id "ENSRNOT00000119858"; transcript_version "2"; exon_number "13"; gene_name "P2rx7"; gene_source "ensembl"; gene_biotype "protein_coding"; transcript_name "P2rx7-205"; transcript_source "ensembl"; transcript_biotype "protein_coding"; exon_id "ENSRNOE00000241265"; exon_version "5"; tag "Ensembl_canonical";
12	ENSEMBL114_rn	exon	39551811	39553949	3.03932985480993	-	.	gene_id "ENSRNOG00000001296"; transcript_id "ENSRNOG00000001296_tx_4"; exon_id "12_39551811_39553949_-"; exonnum "6"; txlen "3042";
12	ENSEMBL114_rn	exon	39551811	39553949	0.310588397833452	-	.	gene_id "ENSRNOG00000001296"; transcript_id "ENSRNOG00000001296_tx_6"; exon_id "12_39551811_39553949_-"; exonnum "14"; txlen "4642";
12	ensembl	transcript	39551811	39586989	0	-	.	gene_id "ENSRNOG00000001296"; gene_version "9"; transcript_id "ENSRNOT00000001746"; transcript_version "9"; gene_name "P2rx7"; gene_source "ensembl"; gene_biotype "protein_coding"; transcript_name "P2rx7-201"; transcript_source "ensembl"; transcript_biotype "protein_coding";
12	ensembl	transcript	39551811	39595193	0	-	.	gene_id "ENSRNOG00000001296"; gene_version "9"; transcript_id "ENSRNOT00000119858"; transcript_version "2"; gene_name "P2rx7"; gene_source "ensembl"; gene_biotype "protein_coding"; transcript_name "P2rx7-205"; transcript_source "ensembl"; transcript_biotype "protein_coding"; tag "Ensembl_canonical";
12	ensembl	stop_codon	39553452	39553454	0	-	0	gene_id "ENSRNOG00000001296"; gene_version "9"; transcript_id "ENSRNOT00000001746"; transcript_version "9"; exon_number "13"; gene_name "P2rx7"; gene_source "ensembl"; gene_biotype "protein_coding"; transcript_name "P2rx7-201"; transcript_source "ensembl"; transcript_biotype "protein_coding";
12	ensembl	stop_codon	39553452	39553454	0	-	0	gene_id "ENSRNOG00000001296"; gene_version "9"; transcript_id "ENSRNOT00000119858"; transcript_version "2"; exon_number "13"; gene_name "P2rx7"; gene_source "ensembl"; gene_biotype "protein_coding"; transcript_name "P2rx7-205"; transcript_source "ensembl"; transcript_biotype "protein_coding"; tag "Ensembl_canonical";
12	ensembl	CDS	39553455	39553949	0	-	0	gene_id "ENSRNOG00000001296"; gene_version "9"; transcript_id "ENSRNOT00000001746"; transcript_version "9"; exon_number "13"; gene_name "P2rx7"; gene_source "ensembl"; gene_biotype "protein_coding"; transcript_name "P2rx7-201"; transcript_source "ensembl"; transcript_biotype "protein_coding"; protein_id "ENSRNOP00000001746"; protein_version "7";
12	ensembl	CDS	39553455	39553949	0	-	0	gene_id "ENSRNOG00000001296"; gene_version "9"; transcript_id "ENSRNOT00000119858"; transcript_version "2"; exon_number "13"; gene_name "P2rx7"; gene_source "ensembl"; gene_biotype "protein_coding"; transcript_name "P2rx7-205"; transcript_source "ensembl"; transcript_biotype "protein_coding"; protein_id "ENSRNOP00000094617"; protein_version "1"; tag "Ensembl_canonical";
12	ensembl	exon	39557610	39557711	0	-	.	gene_id "ENSRNOG00000001296"; gene_version "9"; transcript_id "ENSRNOT00000001746"; transcript_version "9"; exon_number "12"; gene_name "P2rx7"; gene_source "ensembl"; gene_biotype "protein_coding"; transcript_name "P2rx7-201"; transcript_source "ensembl"; transcript_biotype "protein_coding"; exon_id "ENSRNOE00000012139"; exon_version "1";
12	ensembl	CDS	39557610	39557711	0	-	0	gene_id "ENSRNOG00000001296"; gene_version "9"; transcript_id "ENSRNOT00000001746"; transcript_version "9"; exon_number "12"; gene_name "P2rx7"; gene_source "ensembl"; gene_biotype "protein_coding"; transcript_name "P2rx7-201"; transcript_source "ensembl"; transcript_biotype "protein_coding"; protein_id "ENSRNOP00000001746"; protein_version "7";
12	ensembl	exon	39557610	39557711	0	-	.	gene_id "ENSRNOG00000001296"; gene_version "9"; transcript_id "ENSRNOT00000079201"; transcript_version "3"; exon_number "12"; gene_name "P2rx7"; gene_source "ensembl"; gene_biotype "protein_coding"; transcript_name "P2rx7-202"; transcript_source "ensembl"; transcript_biotype "protein_coding"; exon_id "ENSRNOE00000012139"; exon_version "1";
12	ensembl	CDS	39557610	39557711	0	-	0	gene_id "ENSRNOG00000001296"; gene_version "9"; transcript_id "ENSRNOT00000079201"; transcript_version "3"; exon_number "12"; gene_name "P2rx7"; gene_source "ensembl"; gene_biotype "protein_coding"; transcript_name "P2rx7-202"; transcript_source "ensembl"; transcript_biotype "protein_coding"; protein_id "ENSRNOP00000071169"; protein_version "2";
12	ensembl	exon	39557610	39557711	0	-	.	gene_id "ENSRNOG00000001296"; gene_version "9"; transcript_id "ENSRNOT00000119858"; transcript_version "2"; exon_number "12"; gene_name "P2rx7"; gene_source "ensembl"; gene_biotype "protein_coding"; transcript_name "P2rx7-205"; transcript_source "ensembl"; transcript_biotype "protein_coding"; exon_id "ENSRNOE00000012139"; exon_version "1"; tag "Ensembl_canonical";
12	ensembl	CDS	39557610	39557711	0	-	0	gene_id "ENSRNOG00000001296"; gene_version "9"; transcript_id "ENSRNOT00000119858"; transcript_version "2"; exon_number "12"; gene_name "P2rx7"; gene_source "ensembl"; gene_biotype "protein_coding"; transcript_name "P2rx7-205"; transcript_source "ensembl"; transcript_biotype "protein_coding"; protein_id "ENSRNOP00000094617"; protein_version "1"; tag "Ensembl_canonical";
12	ensembl	exon	39557610	39557711	0	-	.	gene_id "ENSRNOG00000001296"; gene_version "9"; transcript_id "ENSRNOT00000113768"; transcript_version "2"; exon_number "12"; gene_name "P2rx7"; gene_source "ensembl"; gene_biotype "protein_coding"; transcript_name "P2rx7-203"; transcript_source "ensembl"; transcript_biotype "protein_coding"; exon_id "ENSRNOE00000012139"; exon_version "1";
12	ensembl	CDS	39557610	39557711	0	-	0	gene_id "ENSRNOG00000001296"; gene_version "9"; transcript_id "ENSRNOT00000113768"; transcript_version "2"; exon_number "12"; gene_name "P2rx7"; gene_source "ensembl"; gene_biotype "protein_coding"; transcript_name "P2rx7-203"; transcript_source "ensembl"; transcript_biotype "protein_coding"; protein_id "ENSRNOP00000087262"; protein_version "1";
12	ENSEMBL114_rn	exon	39557610	39557711	3.03932985480993	-	.	gene_id "ENSRNOG00000001296"; transcript_id "ENSRNOG00000001296_tx_4"; exon_id "12_39557610_39557711_-"; exonnum "5"; txlen "3042";
12	ENSEMBL114_rn	exon	39557610	39557711	1.05284385064135	-	.	gene_id "ENSRNOG00000001296"; transcript_id "ENSRNOG00000001296_tx_5"; exon_id "12_39557610_39557711_-"; exonnum "5"; txlen "1305";
12	ENSEMBL114_rn	exon	39557610	39557711	0.310588397833452	-	.	gene_id "ENSRNOG00000001296"; transcript_id "ENSRNOG00000001296_tx_6"; exon_id "12_39557610_39557711_-"; exonnum "13"; txlen "4642";
12	ENSEMBL114_rn	exon	39557610	39557711	0.310588397833452	-	.	gene_id "ENSRNOG00000001296"; transcript_id "ENSRNOG00000001296_tx_7"; exon_id "12_39557610_39557711_-"; exonnum "13"; txlen "2905";
12	ensembl	exon	39561056	39561205	0	-	.	gene_id "ENSRNOG00000001296"; gene_version "9"; transcript_id "ENSRNOT00000001746"; transcript_version "9"; exon_number "11"; gene_name "P2rx7"; gene_source "ensembl"; gene_biotype "protein_coding"; transcript_name "P2rx7-201"; transcript_source "ensembl"; transcript_biotype "protein_coding"; exon_id "ENSRNOE00000012137"; exon_version "1";
12	ensembl	CDS	39561056	39561205	0	-	0	gene_id "ENSRNOG00000001296"; gene_version "9"; transcript_id "ENSRNOT00000001746"; transcript_version "9"; exon_number "11"; gene_name "P2rx7"; gene_source "ensembl"; gene_biotype "protein_coding"; transcript_name "P2rx7-201"; transcript_source "ensembl"; transcript_biotype "protein_coding"; protein_id "ENSRNOP00000001746"; protein_version "7";
12	ensembl	exon	39561056	39561205	0	-	.	gene_id "ENSRNOG00000001296"; gene_version "9"; transcript_id "ENSRNOT00000079201"; transcript_version "3"; exon_number "11"; gene_name "P2rx7"; gene_source "ensembl"; gene_biotype "protein_coding"; transcript_name "P2rx7-202"; transcript_source "ensembl"; transcript_biotype "protein_coding"; exon_id "ENSRNOE00000012137"; exon_version "1";
12	ensembl	CDS	39561056	39561205	0	-	0	gene_id "ENSRNOG00000001296"; gene_version "9"; transcript_id "ENSRNOT00000079201"; transcript_version "3"; exon_number "11"; gene_name "P2rx7"; gene_source "ensembl"; gene_biotype "protein_coding"; transcript_name "P2rx7-202"; transcript_source "ensembl"; transcript_biotype "protein_coding"; protein_id "ENSRNOP00000071169"; protein_version "2";
12	ensembl	exon	39561056	39561205	0	-	.	gene_id "ENSRNOG00000001296"; gene_version "9"; transcript_id "ENSRNOT00000119858"; transcript_version "2"; exon_number "11"; gene_name "P2rx7"; gene_source "ensembl"; gene_biotype "protein_coding"; transcript_name "P2rx7-205"; transcript_source "ensembl"; transcript_biotype "protein_coding"; exon_id "ENSRNOE00000012137"; exon_version "1"; tag "Ensembl_canonical";
12	ensembl	CDS	39561056	39561205	0	-	0	gene_id "ENSRNOG00000001296"; gene_version "9"; transcript_id "ENSRNOT00000119858"; transcript_version "2"; exon_number "11"; gene_name "P2rx7"; gene_source "ensembl"; gene_biotype "protein_coding"; transcript_name "P2rx7-205"; transcript_source "ensembl"; transcript_biotype "protein_coding"; protein_id "ENSRNOP00000094617"; protein_version "1"; tag "Ensembl_canonical";
12	ensembl	exon	39561056	39561205	0	-	.	gene_id "ENSRNOG00000001296"; gene_version "9"; transcript_id "ENSRNOT00000113768"; transcript_version "2"; exon_number "11"; gene_name "P2rx7"; gene_source "ensembl"; gene_biotype "protein_coding"; transcript_name "P2rx7-203"; transcript_source "ensembl"; transcript_biotype "protein_coding"; exon_id "ENSRNOE00000012137"; exon_version "1";
12	ensembl	CDS	39561056	39561205	0	-	0	gene_id "ENSRNOG00000001296"; gene_version "9"; transcript_id "ENSRNOT00000113768"; transcript_version "2"; exon_number "11"; gene_name "P2rx7"; gene_source "ensembl"; gene_biotype "protein_coding"; transcript_name "P2rx7-203"; transcript_source "ensembl"; transcript_biotype "protein_coding"; protein_id "ENSRNOP00000087262"; protein_version "1";
12	ENSEMBL114_rn	exon	39561056	39561205	3.03932985480993	-	.	gene_id "ENSRNOG00000001296"; transcript_id "ENSRNOG00000001296_tx_4"; exon_id "12_39561056_39561205_-"; exonnum "4"; txlen "3042";
12	ENSEMBL114_rn	exon	39561056	39561205	1.05284385064135	-	.	gene_id "ENSRNOG00000001296"; transcript_id "ENSRNOG00000001296_tx_5"; exon_id "12_39561056_39561205_-"; exonnum "4"; txlen "1305";
12	ENSEMBL114_rn	exon	39561056	39561205	0.310588397833452	-	.	gene_id "ENSRNOG00000001296"; transcript_id "ENSRNOG00000001296_tx_6"; exon_id "12_39561056_39561205_-"; exonnum "12"; txlen "4642";
12	ENSEMBL114_rn	exon	39561056	39561205	0.310588397833452	-	.	gene_id "ENSRNOG00000001296"; transcript_id "ENSRNOG00000001296_tx_7"; exon_id "12_39561056_39561205_-"; exonnum "12"; txlen "2905";
12	ensembl	exon	39561426	39561491	0	-	.	gene_id "ENSRNOG00000001296"; gene_version "9"; transcript_id "ENSRNOT00000001746"; transcript_version "9"; exon_number "10"; gene_name "P2rx7"; gene_source "ensembl"; gene_biotype "protein_coding"; transcript_name "P2rx7-201"; transcript_source "ensembl"; transcript_biotype "protein_coding"; exon_id "ENSRNOE00000012134"; exon_version "1";
12	ensembl	CDS	39561426	39561491	0	-	0	gene_id "ENSRNOG00000001296"; gene_version "9"; transcript_id "ENSRNOT00000001746"; transcript_version "9"; exon_number "10"; gene_name "P2rx7"; gene_source "ensembl"; gene_biotype "protein_coding"; transcript_name "P2rx7-201"; transcript_source "ensembl"; transcript_biotype "protein_coding"; protein_id "ENSRNOP00000001746"; protein_version "7";
12	ensembl	exon	39561426	39561491	0	-	.	gene_id "ENSRNOG00000001296"; gene_version "9"; transcript_id "ENSRNOT00000079201"; transcript_version "3"; exon_number "10"; gene_name "P2rx7"; gene_source "ensembl"; gene_biotype "protein_coding"; transcript_name "P2rx7-202"; transcript_source "ensembl"; transcript_biotype "protein_coding"; exon_id "ENSRNOE00000012134"; exon_version "1";
12	ensembl	CDS	39561426	39561491	0	-	0	gene_id "ENSRNOG00000001296"; gene_version "9"; transcript_id "ENSRNOT00000079201"; transcript_version "3"; exon_number "10"; gene_name "P2rx7"; gene_source "ensembl"; gene_biotype "protein_coding"; transcript_name "P2rx7-202"; transcript_source "ensembl"; transcript_biotype "protein_coding"; protein_id "ENSRNOP00000071169"; protein_version "2";
12	ensembl	exon	39561426	39561491	0	-	.	gene_id "ENSRNOG00000001296"; gene_version "9"; transcript_id "ENSRNOT00000119858"; transcript_version "2"; exon_number "10"; gene_name "P2rx7"; gene_source "ensembl"; gene_biotype "protein_coding"; transcript_name "P2rx7-205"; transcript_source "ensembl"; transcript_biotype "protein_coding"; exon_id "ENSRNOE00000012134"; exon_version "1"; tag "Ensembl_canonical";
12	ensembl	CDS	39561426	39561491	0	-	0	gene_id "ENSRNOG00000001296"; gene_version "9"; transcript_id "ENSRNOT00000119858"; transcript_version "2"; exon_number "10"; gene_name "P2rx7"; gene_source "ensembl"; gene_biotype "protein_coding"; transcript_name "P2rx7-205"; transcript_source "ensembl"; transcript_biotype "protein_coding"; protein_id "ENSRNOP00000094617"; protein_version "1"; tag "Ensembl_canonical";
12	ensembl	exon	39561426	39561491	0	-	.	gene_id "ENSRNOG00000001296"; gene_version "9"; transcript_id "ENSRNOT00000113768"; transcript_version "2"; exon_number "10"; gene_name "P2rx7"; gene_source "ensembl"; gene_biotype "protein_coding"; transcript_name "P2rx7-203"; transcript_source "ensembl"; transcript_biotype "protein_coding"; exon_id "ENSRNOE00000012134"; exon_version "1";
12	ensembl	CDS	39561426	39561491	0	-	0	gene_id "ENSRNOG00000001296"; gene_version "9"; transcript_id "ENSRNOT00000113768"; transcript_version "2"; exon_number "10"; gene_name "P2rx7"; gene_source "ensembl"; gene_biotype "protein_coding"; transcript_name "P2rx7-203"; transcript_source "ensembl"; transcript_biotype "protein_coding"; protein_id "ENSRNOP00000087262"; protein_version "1";
12	ENSEMBL114_rn	exon	39561426	39561491	3.03932985480993	-	.	gene_id "ENSRNOG00000001296"; transcript_id "ENSRNOG00000001296_tx_4"; exon_id "12_39561426_39561491_-"; exonnum "3"; txlen "3042";
12	ENSEMBL114_rn	exon	39561426	39561491	1.05284385064135	-	.	gene_id "ENSRNOG00000001296"; transcript_id "ENSRNOG00000001296_tx_5"; exon_id "12_39561426_39561491_-"; exonnum "3"; txlen "1305";
12	ENSEMBL114_rn	exon	39561426	39561491	0.310588397833452	-	.	gene_id "ENSRNOG00000001296"; transcript_id "ENSRNOG00000001296_tx_6"; exon_id "12_39561426_39561491_-"; exonnum "11"; txlen "4642";
12	ENSEMBL114_rn	exon	39561426	39561491	0.310588397833452	-	.	gene_id "ENSRNOG00000001296"; transcript_id "ENSRNOG00000001296_tx_7"; exon_id "12_39561426_39561491_-"; exonnum "11"; txlen "2905";
12	ensembl	exon	39563935	39564025	0	-	.	gene_id "ENSRNOG00000001296"; gene_version "9"; transcript_id "ENSRNOT00000001746"; transcript_version "9"; exon_number "9"; gene_name "P2rx7"; gene_source "ensembl"; gene_biotype "protein_coding"; transcript_name "P2rx7-201"; transcript_source "ensembl"; transcript_biotype "protein_coding"; exon_id "ENSRNOE00000012133"; exon_version "1";
12	ensembl	CDS	39563935	39564025	0	-	1	gene_id "ENSRNOG00000001296"; gene_version "9"; transcript_id "ENSRNOT00000001746"; transcript_version "9"; exon_number "9"; gene_name "P2rx7"; gene_source "ensembl"; gene_biotype "protein_coding"; transcript_name "P2rx7-201"; transcript_source "ensembl"; transcript_biotype "protein_coding"; protein_id "ENSRNOP00000001746"; protein_version "7";
12	ensembl	exon	39563935	39564025	0	-	.	gene_id "ENSRNOG00000001296"; gene_version "9"; transcript_id "ENSRNOT00000079201"; transcript_version "3"; exon_number "9"; gene_name "P2rx7"; gene_source "ensembl"; gene_biotype "protein_coding"; transcript_name "P2rx7-202"; transcript_source "ensembl"; transcript_biotype "protein_coding"; exon_id "ENSRNOE00000012133"; exon_version "1";
12	ensembl	CDS	39563935	39564025	0	-	1	gene_id "ENSRNOG00000001296"; gene_version "9"; transcript_id "ENSRNOT00000079201"; transcript_version "3"; exon_number "9"; gene_name "P2rx7"; gene_source "ensembl"; gene_biotype "protein_coding"; transcript_name "P2rx7-202"; transcript_source "ensembl"; transcript_biotype "protein_coding"; protein_id "ENSRNOP00000071169"; protein_version "2";
12	ensembl	exon	39563935	39564025	0	-	.	gene_id "ENSRNOG00000001296"; gene_version "9"; transcript_id "ENSRNOT00000119858"; transcript_version "2"; exon_number "9"; gene_name "P2rx7"; gene_source "ensembl"; gene_biotype "protein_coding"; transcript_name "P2rx7-205"; transcript_source "ensembl"; transcript_biotype "protein_coding"; exon_id "ENSRNOE00000012133"; exon_version "1"; tag "Ensembl_canonical";
12	ensembl	CDS	39563935	39564025	0	-	1	gene_id "ENSRNOG00000001296"; gene_version "9"; transcript_id "ENSRNOT00000119858"; transcript_version "2"; exon_number "9"; gene_name "P2rx7"; gene_source "ensembl"; gene_biotype "protein_coding"; transcript_name "P2rx7-205"; transcript_source "ensembl"; transcript_biotype "protein_coding"; protein_id "ENSRNOP00000094617"; protein_version "1"; tag "Ensembl_canonical";
12	ensembl	exon	39563935	39564025	0	-	.	gene_id "ENSRNOG00000001296"; gene_version "9"; transcript_id "ENSRNOT00000113768"; transcript_version "2"; exon_number "9"; gene_name "P2rx7"; gene_source "ensembl"; gene_biotype "protein_coding"; transcript_name "P2rx7-203"; transcript_source "ensembl"; transcript_biotype "protein_coding"; exon_id "ENSRNOE00000012133"; exon_version "1";
12	ensembl	CDS	39563935	39564025	0	-	1	gene_id "ENSRNOG00000001296"; gene_version "9"; transcript_id "ENSRNOT00000113768"; transcript_version "2"; exon_number "9"; gene_name "P2rx7"; gene_source "ensembl"; gene_biotype "protein_coding"; transcript_name "P2rx7-203"; transcript_source "ensembl"; transcript_biotype "protein_coding"; protein_id "ENSRNOP00000087262"; protein_version "1";
12	ENSEMBL114_rn	exon	39563935	39564025	3.03932985480993	-	.	gene_id "ENSRNOG00000001296"; transcript_id "ENSRNOG00000001296_tx_4"; exon_id "12_39563935_39564025_-"; exonnum "2"; txlen "3042";
12	ENSEMBL114_rn	exon	39563935	39564025	1.05284385064135	-	.	gene_id "ENSRNOG00000001296"; transcript_id "ENSRNOG00000001296_tx_5"; exon_id "12_39563935_39564025_-"; exonnum "2"; txlen "1305";
12	ENSEMBL114_rn	exon	39563935	39564025	0.310588397833452	-	.	gene_id "ENSRNOG00000001296"; transcript_id "ENSRNOG00000001296_tx_6"; exon_id "12_39563935_39564025_-"; exonnum "10"; txlen "4642";
12	ENSEMBL114_rn	exon	39563935	39564025	0.310588397833452	-	.	gene_id "ENSRNOG00000001296"; transcript_id "ENSRNOG00000001296_tx_7"; exon_id "12_39563935_39564025_-"; exonnum "10"; txlen "2905";
12	sraer114_ss	exon	39565254	39565747	3.03932985480993	-	.	gene_id "ENSRNOG00000001296"; transcript_id "ENSRNOG00000001296_tx_4"; exon_id "12_39565254_39565747_-"; exonnum "1"; txlen "3042";
12	sraer114_ss	exon	39565254	39565747	1.05284385064135	-	.	gene_id "ENSRNOG00000001296"; transcript_id "ENSRNOG00000001296_tx_5"; exon_id "12_39565254_39565747_-"; exonnum "1"; txlen "1305";
12	ensembl	exon	39567371	39567507	0	-	.	gene_id "ENSRNOG00000001296"; gene_version "9"; transcript_id "ENSRNOT00000001746"; transcript_version "9"; exon_number "8"; gene_name "P2rx7"; gene_source "ensembl"; gene_biotype "protein_coding"; transcript_name "P2rx7-201"; transcript_source "ensembl"; transcript_biotype "protein_coding"; exon_id "ENSRNOE00000012132"; exon_version "1";
12	ensembl	CDS	39567371	39567507	0	-	0	gene_id "ENSRNOG00000001296"; gene_version "9"; transcript_id "ENSRNOT00000001746"; transcript_version "9"; exon_number "8"; gene_name "P2rx7"; gene_source "ensembl"; gene_biotype "protein_coding"; transcript_name "P2rx7-201"; transcript_source "ensembl"; transcript_biotype "protein_coding"; protein_id "ENSRNOP00000001746"; protein_version "7";
12	ensembl	exon	39567371	39567507	0	-	.	gene_id "ENSRNOG00000001296"; gene_version "9"; transcript_id "ENSRNOT00000079201"; transcript_version "3"; exon_number "8"; gene_name "P2rx7"; gene_source "ensembl"; gene_biotype "protein_coding"; transcript_name "P2rx7-202"; transcript_source "ensembl"; transcript_biotype "protein_coding"; exon_id "ENSRNOE00000012132"; exon_version "1";
12	ensembl	CDS	39567371	39567507	0	-	0	gene_id "ENSRNOG00000001296"; gene_version "9"; transcript_id "ENSRNOT00000079201"; transcript_version "3"; exon_number "8"; gene_name "P2rx7"; gene_source "ensembl"; gene_biotype "protein_coding"; transcript_name "P2rx7-202"; transcript_source "ensembl"; transcript_biotype "protein_coding"; protein_id "ENSRNOP00000071169"; protein_version "2";
12	ensembl	exon	39567371	39567507	0	-	.	gene_id "ENSRNOG00000001296"; gene_version "9"; transcript_id "ENSRNOT00000119858"; transcript_version "2"; exon_number "8"; gene_name "P2rx7"; gene_source "ensembl"; gene_biotype "protein_coding"; transcript_name "P2rx7-205"; transcript_source "ensembl"; transcript_biotype "protein_coding"; exon_id "ENSRNOE00000012132"; exon_version "1"; tag "Ensembl_canonical";
12	ensembl	CDS	39567371	39567507	0	-	0	gene_id "ENSRNOG00000001296"; gene_version "9"; transcript_id "ENSRNOT00000119858"; transcript_version "2"; exon_number "8"; gene_name "P2rx7"; gene_source "ensembl"; gene_biotype "protein_coding"; transcript_name "P2rx7-205"; transcript_source "ensembl"; transcript_biotype "protein_coding"; protein_id "ENSRNOP00000094617"; protein_version "1"; tag "Ensembl_canonical";
12	ensembl	exon	39567371	39567507	0	-	.	gene_id "ENSRNOG00000001296"; gene_version "9"; transcript_id "ENSRNOT00000113768"; transcript_version "2"; exon_number "8"; gene_name "P2rx7"; gene_source "ensembl"; gene_biotype "protein_coding"; transcript_name "P2rx7-203"; transcript_source "ensembl"; transcript_biotype "protein_coding"; exon_id "ENSRNOE00000012132"; exon_version "1";
12	ensembl	CDS	39567371	39567507	0	-	0	gene_id "ENSRNOG00000001296"; gene_version "9"; transcript_id "ENSRNOT00000113768"; transcript_version "2"; exon_number "8"; gene_name "P2rx7"; gene_source "ensembl"; gene_biotype "protein_coding"; transcript_name "P2rx7-203"; transcript_source "ensembl"; transcript_biotype "protein_coding"; protein_id "ENSRNOP00000087262"; protein_version "1";
12	ENSEMBL114_rn	exon	39567371	39567507	0.310588397833452	-	.	gene_id "ENSRNOG00000001296"; transcript_id "ENSRNOG00000001296_tx_6"; exon_id "12_39567371_39567507_-"; exonnum "9"; txlen "4642";
12	ENSEMBL114_rn	exon	39567371	39567507	0.310588397833452	-	.	gene_id "ENSRNOG00000001296"; transcript_id "ENSRNOG00000001296_tx_7"; exon_id "12_39567371_39567507_-"; exonnum "9"; txlen "2905";
12	sraer114_mid	exon	39567817	39567888	0.310588397833452	-	.	gene_id "ENSRNOG00000001296"; transcript_id "ENSRNOG00000001296_tx_6"; exon_id "12_39567817_39567888_-"; exonnum "8"; txlen "4642";
12	sraer114_mid	exon	39567817	39567888	0.310588397833452	-	.	gene_id "ENSRNOG00000001296"; transcript_id "ENSRNOG00000001296_tx_7"; exon_id "12_39567817_39567888_-"; exonnum "8"; txlen "2905";
12	ensembl	exon	39569117	39569246	0	-	.	gene_id "ENSRNOG00000001296"; gene_version "9"; transcript_id "ENSRNOT00000001746"; transcript_version "9"; exon_number "7"; gene_name "P2rx7"; gene_source "ensembl"; gene_biotype "protein_coding"; transcript_name "P2rx7-201"; transcript_source "ensembl"; transcript_biotype "protein_coding"; exon_id "ENSRNOE00000012131"; exon_version "2";
12	ensembl	CDS	39569117	39569246	0	-	1	gene_id "ENSRNOG00000001296"; gene_version "9"; transcript_id "ENSRNOT00000001746"; transcript_version "9"; exon_number "7"; gene_name "P2rx7"; gene_source "ensembl"; gene_biotype "protein_coding"; transcript_name "P2rx7-201"; transcript_source "ensembl"; transcript_biotype "protein_coding"; protein_id "ENSRNOP00000001746"; protein_version "7";
12	ensembl	exon	39569117	39569246	0	-	.	gene_id "ENSRNOG00000001296"; gene_version "9"; transcript_id "ENSRNOT00000079201"; transcript_version "3"; exon_number "7"; gene_name "P2rx7"; gene_source "ensembl"; gene_biotype "protein_coding"; transcript_name "P2rx7-202"; transcript_source "ensembl"; transcript_biotype "protein_coding"; exon_id "ENSRNOE00000012131"; exon_version "2";
12	ensembl	CDS	39569117	39569246	0	-	1	gene_id "ENSRNOG00000001296"; gene_version "9"; transcript_id "ENSRNOT00000079201"; transcript_version "3"; exon_number "7"; gene_name "P2rx7"; gene_source "ensembl"; gene_biotype "protein_coding"; transcript_name "P2rx7-202"; transcript_source "ensembl"; transcript_biotype "protein_coding"; protein_id "ENSRNOP00000071169"; protein_version "2";
12	ensembl	exon	39569117	39569246	0	-	.	gene_id "ENSRNOG00000001296"; gene_version "9"; transcript_id "ENSRNOT00000119858"; transcript_version "2"; exon_number "7"; gene_name "P2rx7"; gene_source "ensembl"; gene_biotype "protein_coding"; transcript_name "P2rx7-205"; transcript_source "ensembl"; transcript_biotype "protein_coding"; exon_id "ENSRNOE00000012131"; exon_version "2"; tag "Ensembl_canonical";
12	ensembl	CDS	39569117	39569246	0	-	1	gene_id "ENSRNOG00000001296"; gene_version "9"; transcript_id "ENSRNOT00000119858"; transcript_version "2"; exon_number "7"; gene_name "P2rx7"; gene_source "ensembl"; gene_biotype "protein_coding"; transcript_name "P2rx7-205"; transcript_source "ensembl"; transcript_biotype "protein_coding"; protein_id "ENSRNOP00000094617"; protein_version "1"; tag "Ensembl_canonical";
12	ensembl	exon	39569117	39569246	0	-	.	gene_id "ENSRNOG00000001296"; gene_version "9"; transcript_id "ENSRNOT00000113768"; transcript_version "2"; exon_number "7"; gene_name "P2rx7"; gene_source "ensembl"; gene_biotype "protein_coding"; transcript_name "P2rx7-203"; transcript_source "ensembl"; transcript_biotype "protein_coding"; exon_id "ENSRNOE00000012131"; exon_version "2";
12	ensembl	CDS	39569117	39569246	0	-	1	gene_id "ENSRNOG00000001296"; gene_version "9"; transcript_id "ENSRNOT00000113768"; transcript_version "2"; exon_number "7"; gene_name "P2rx7"; gene_source "ensembl"; gene_biotype "protein_coding"; transcript_name "P2rx7-203"; transcript_source "ensembl"; transcript_biotype "protein_coding"; protein_id "ENSRNOP00000087262"; protein_version "1";
12	ENSEMBL114_rn	exon	39569117	39569246	0.310588397833452	-	.	gene_id "ENSRNOG00000001296"; transcript_id "ENSRNOG00000001296_tx_6"; exon_id "12_39569117_39569246_-"; exonnum "7"; txlen "4642";
12	ENSEMBL114_rn	exon	39569117	39569246	0.310588397833452	-	.	gene_id "ENSRNOG00000001296"; transcript_id "ENSRNOG00000001296_tx_7"; exon_id "12_39569117_39569246_-"; exonnum "7"; txlen "2905";
12	ensembl	exon	39570033	39570113	0	-	.	gene_id "ENSRNOG00000001296"; gene_version "9"; transcript_id "ENSRNOT00000001746"; transcript_version "9"; exon_number "6"; gene_name "P2rx7"; gene_source "ensembl"; gene_biotype "protein_coding"; transcript_name "P2rx7-201"; transcript_source "ensembl"; transcript_biotype "protein_coding"; exon_id "ENSRNOE00000012130"; exon_version "1";
12	ensembl	CDS	39570033	39570113	0	-	1	gene_id "ENSRNOG00000001296"; gene_version "9"; transcript_id "ENSRNOT00000001746"; transcript_version "9"; exon_number "6"; gene_name "P2rx7"; gene_source "ensembl"; gene_biotype "protein_coding"; transcript_name "P2rx7-201"; transcript_source "ensembl"; transcript_biotype "protein_coding"; protein_id "ENSRNOP00000001746"; protein_version "7";
12	ensembl	exon	39570033	39570113	0	-	.	gene_id "ENSRNOG00000001296"; gene_version "9"; transcript_id "ENSRNOT00000079201"; transcript_version "3"; exon_number "6"; gene_name "P2rx7"; gene_source "ensembl"; gene_biotype "protein_coding"; transcript_name "P2rx7-202"; transcript_source "ensembl"; transcript_biotype "protein_coding"; exon_id "ENSRNOE00000012130"; exon_version "1";
12	ensembl	CDS	39570033	39570113	0	-	1	gene_id "ENSRNOG00000001296"; gene_version "9"; transcript_id "ENSRNOT00000079201"; transcript_version "3"; exon_number "6"; gene_name "P2rx7"; gene_source "ensembl"; gene_biotype "protein_coding"; transcript_name "P2rx7-202"; transcript_source "ensembl"; transcript_biotype "protein_coding"; protein_id "ENSRNOP00000071169"; protein_version "2";
12	ensembl	exon	39570033	39570113	0	-	.	gene_id "ENSRNOG00000001296"; gene_version "9"; transcript_id "ENSRNOT00000119858"; transcript_version "2"; exon_number "6"; gene_name "P2rx7"; gene_source "ensembl"; gene_biotype "protein_coding"; transcript_name "P2rx7-205"; transcript_source "ensembl"; transcript_biotype "protein_coding"; exon_id "ENSRNOE00000012130"; exon_version "1"; tag "Ensembl_canonical";
12	ensembl	CDS	39570033	39570113	0	-	1	gene_id "ENSRNOG00000001296"; gene_version "9"; transcript_id "ENSRNOT00000119858"; transcript_version "2"; exon_number "6"; gene_name "P2rx7"; gene_source "ensembl"; gene_biotype "protein_coding"; transcript_name "P2rx7-205"; transcript_source "ensembl"; transcript_biotype "protein_coding"; protein_id "ENSRNOP00000094617"; protein_version "1"; tag "Ensembl_canonical";
12	ensembl	exon	39570033	39570113	0	-	.	gene_id "ENSRNOG00000001296"; gene_version "9"; transcript_id "ENSRNOT00000113768"; transcript_version "2"; exon_number "6"; gene_name "P2rx7"; gene_source "ensembl"; gene_biotype "protein_coding"; transcript_name "P2rx7-203"; transcript_source "ensembl"; transcript_biotype "protein_coding"; exon_id "ENSRNOE00000012130"; exon_version "1";
12	ensembl	CDS	39570033	39570113	0	-	1	gene_id "ENSRNOG00000001296"; gene_version "9"; transcript_id "ENSRNOT00000113768"; transcript_version "2"; exon_number "6"; gene_name "P2rx7"; gene_source "ensembl"; gene_biotype "protein_coding"; transcript_name "P2rx7-203"; transcript_source "ensembl"; transcript_biotype "protein_coding"; protein_id "ENSRNOP00000087262"; protein_version "1";
12	ENSEMBL114_rn	exon	39570033	39570113	0.310588397833452	-	.	gene_id "ENSRNOG00000001296"; transcript_id "ENSRNOG00000001296_tx_6"; exon_id "12_39570033_39570113_-"; exonnum "6"; txlen "4642";
12	ENSEMBL114_rn	exon	39570033	39570113	0.310588397833452	-	.	gene_id "ENSRNOG00000001296"; transcript_id "ENSRNOG00000001296_tx_7"; exon_id "12_39570033_39570113_-"; exonnum "6"; txlen "2905";
12	ensembl	exon	39572249	39572345	0	-	.	gene_id "ENSRNOG00000001296"; gene_version "9"; transcript_id "ENSRNOT00000001746"; transcript_version "9"; exon_number "5"; gene_name "P2rx7"; gene_source "ensembl"; gene_biotype "protein_coding"; transcript_name "P2rx7-201"; transcript_source "ensembl"; transcript_biotype "protein_coding"; exon_id "ENSRNOE00000012129"; exon_version "1";
12	ensembl	CDS	39572249	39572345	0	-	2	gene_id "ENSRNOG00000001296"; gene_version "9"; transcript_id "ENSRNOT00000001746"; transcript_version "9"; exon_number "5"; gene_name "P2rx7"; gene_source "ensembl"; gene_biotype "protein_coding"; transcript_name "P2rx7-201"; transcript_source "ensembl"; transcript_biotype "protein_coding"; protein_id "ENSRNOP00000001746"; protein_version "7";
12	ensembl	exon	39572249	39572345	0	-	.	gene_id "ENSRNOG00000001296"; gene_version "9"; transcript_id "ENSRNOT00000079201"; transcript_version "3"; exon_number "5"; gene_name "P2rx7"; gene_source "ensembl"; gene_biotype "protein_coding"; transcript_name "P2rx7-202"; transcript_source "ensembl"; transcript_biotype "protein_coding"; exon_id "ENSRNOE00000012129"; exon_version "1";
12	ensembl	CDS	39572249	39572345	0	-	2	gene_id "ENSRNOG00000001296"; gene_version "9"; transcript_id "ENSRNOT00000079201"; transcript_version "3"; exon_number "5"; gene_name "P2rx7"; gene_source "ensembl"; gene_biotype "protein_coding"; transcript_name "P2rx7-202"; transcript_source "ensembl"; transcript_biotype "protein_coding"; protein_id "ENSRNOP00000071169"; protein_version "2";
12	ensembl	exon	39572249	39572345	0	-	.	gene_id "ENSRNOG00000001296"; gene_version "9"; transcript_id "ENSRNOT00000119858"; transcript_version "2"; exon_number "5"; gene_name "P2rx7"; gene_source "ensembl"; gene_biotype "protein_coding"; transcript_name "P2rx7-205"; transcript_source "ensembl"; transcript_biotype "protein_coding"; exon_id "ENSRNOE00000012129"; exon_version "1"; tag "Ensembl_canonical";
12	ensembl	CDS	39572249	39572345	0	-	2	gene_id "ENSRNOG00000001296"; gene_version "9"; transcript_id "ENSRNOT00000119858"; transcript_version "2"; exon_number "5"; gene_name "P2rx7"; gene_source "ensembl"; gene_biotype "protein_coding"; transcript_name "P2rx7-205"; transcript_source "ensembl"; transcript_biotype "protein_coding"; protein_id "ENSRNOP00000094617"; protein_version "1"; tag "Ensembl_canonical";
12	ensembl	exon	39572249	39572345	0	-	.	gene_id "ENSRNOG00000001296"; gene_version "9"; transcript_id "ENSRNOT00000113768"; transcript_version "2"; exon_number "5"; gene_name "P2rx7"; gene_source "ensembl"; gene_biotype "protein_coding"; transcript_name "P2rx7-203"; transcript_source "ensembl"; transcript_biotype "protein_coding"; exon_id "ENSRNOE00000012129"; exon_version "1";
12	ensembl	CDS	39572249	39572345	0	-	2	gene_id "ENSRNOG00000001296"; gene_version "9"; transcript_id "ENSRNOT00000113768"; transcript_version "2"; exon_number "5"; gene_name "P2rx7"; gene_source "ensembl"; gene_biotype "protein_coding"; transcript_name "P2rx7-203"; transcript_source "ensembl"; transcript_biotype "protein_coding"; protein_id "ENSRNOP00000087262"; protein_version "1";
12	ENSEMBL114_rn	exon	39572249	39572345	0.310588397833452	-	.	gene_id "ENSRNOG00000001296"; transcript_id "ENSRNOG00000001296_tx_6"; exon_id "12_39572249_39572345_-"; exonnum "5"; txlen "4642";
12	ENSEMBL114_rn	exon	39572249	39572345	0.310588397833452	-	.	gene_id "ENSRNOG00000001296"; transcript_id "ENSRNOG00000001296_tx_7"; exon_id "12_39572249_39572345_-"; exonnum "5"; txlen "2905";
12	ensembl	exon	39573588	39573660	0	-	.	gene_id "ENSRNOG00000001296"; gene_version "9"; transcript_id "ENSRNOT00000001746"; transcript_version "9"; exon_number "4"; gene_name "P2rx7"; gene_source "ensembl"; gene_biotype "protein_coding"; transcript_name "P2rx7-201"; transcript_source "ensembl"; transcript_biotype "protein_coding"; exon_id "ENSRNOE00000012127"; exon_version "1";
12	ensembl	CDS	39573588	39573660	0	-	0	gene_id "ENSRNOG00000001296"; gene_version "9"; transcript_id "ENSRNOT00000001746"; transcript_version "9"; exon_number "4"; gene_name "P2rx7"; gene_source "ensembl"; gene_biotype "protein_coding"; transcript_name "P2rx7-201"; transcript_source "ensembl"; transcript_biotype "protein_coding"; protein_id "ENSRNOP00000001746"; protein_version "7";
12	ensembl	exon	39573588	39573660	0	-	.	gene_id "ENSRNOG00000001296"; gene_version "9"; transcript_id "ENSRNOT00000079201"; transcript_version "3"; exon_number "4"; gene_name "P2rx7"; gene_source "ensembl"; gene_biotype "protein_coding"; transcript_name "P2rx7-202"; transcript_source "ensembl"; transcript_biotype "protein_coding"; exon_id "ENSRNOE00000012127"; exon_version "1";
12	ensembl	CDS	39573588	39573660	0	-	0	gene_id "ENSRNOG00000001296"; gene_version "9"; transcript_id "ENSRNOT00000079201"; transcript_version "3"; exon_number "4"; gene_name "P2rx7"; gene_source "ensembl"; gene_biotype "protein_coding"; transcript_name "P2rx7-202"; transcript_source "ensembl"; transcript_biotype "protein_coding"; protein_id "ENSRNOP00000071169"; protein_version "2";
12	ensembl	exon	39573588	39573660	0	-	.	gene_id "ENSRNOG00000001296"; gene_version "9"; transcript_id "ENSRNOT00000119858"; transcript_version "2"; exon_number "4"; gene_name "P2rx7"; gene_source "ensembl"; gene_biotype "protein_coding"; transcript_name "P2rx7-205"; transcript_source "ensembl"; transcript_biotype "protein_coding"; exon_id "ENSRNOE00000012127"; exon_version "1"; tag "Ensembl_canonical";
12	ensembl	CDS	39573588	39573660	0	-	0	gene_id "ENSRNOG00000001296"; gene_version "9"; transcript_id "ENSRNOT00000119858"; transcript_version "2"; exon_number "4"; gene_name "P2rx7"; gene_source "ensembl"; gene_biotype "protein_coding"; transcript_name "P2rx7-205"; transcript_source "ensembl"; transcript_biotype "protein_coding"; protein_id "ENSRNOP00000094617"; protein_version "1"; tag "Ensembl_canonical";
12	ensembl	exon	39573588	39573660	0	-	.	gene_id "ENSRNOG00000001296"; gene_version "9"; transcript_id "ENSRNOT00000113768"; transcript_version "2"; exon_number "4"; gene_name "P2rx7"; gene_source "ensembl"; gene_biotype "protein_coding"; transcript_name "P2rx7-203"; transcript_source "ensembl"; transcript_biotype "protein_coding"; exon_id "ENSRNOE00000012127"; exon_version "1";
12	ensembl	CDS	39573588	39573660	0	-	0	gene_id "ENSRNOG00000001296"; gene_version "9"; transcript_id "ENSRNOT00000113768"; transcript_version "2"; exon_number "4"; gene_name "P2rx7"; gene_source "ensembl"; gene_biotype "protein_coding"; transcript_name "P2rx7-203"; transcript_source "ensembl"; transcript_biotype "protein_coding"; protein_id "ENSRNOP00000087262"; protein_version "1";
12	ENSEMBL114_rn	exon	39573588	39573660	0.310588397833452	-	.	gene_id "ENSRNOG00000001296"; transcript_id "ENSRNOG00000001296_tx_6"; exon_id "12_39573588_39573660_-"; exonnum "4"; txlen "4642";
12	ENSEMBL114_rn	exon	39573588	39573660	0.310588397833452	-	.	gene_id "ENSRNOG00000001296"; transcript_id "ENSRNOG00000001296_tx_7"; exon_id "12_39573588_39573660_-"; exonnum "4"; txlen "2905";
12	sraer114_es	exon	39576244	39576360	6.2789933936101	-	.	gene_id "ENSRNOG00000001296"; transcript_id "ENSRNOG00000001296_tx_2"; exon_id "12_39576244_39576360_-"; exonnum "4"; txlen "600";
12	ensembl	exon	39576254	39576271	0	-	.	gene_id "ENSRNOG00000001296"; gene_version "9"; transcript_id "ENSRNOT00000114333"; transcript_version "2"; exon_number "6"; gene_name "P2rx7"; gene_source "ensembl"; gene_biotype "protein_coding"; transcript_name "P2rx7-204"; transcript_source "ensembl"; transcript_biotype "protein_coding"; exon_id "ENSRNOE00000744653"; exon_version "1";
12	ensembl	CDS	39576254	39576271	0	-	0	gene_id "ENSRNOG00000001296"; gene_version "9"; transcript_id "ENSRNOT00000114333"; transcript_version "2"; exon_number "6"; gene_name "P2rx7"; gene_source "ensembl"; gene_biotype "protein_coding"; transcript_name "P2rx7-204"; transcript_source "ensembl"; transcript_biotype "protein_coding"; protein_id "ENSRNOP00000097214"; protein_version "1";
12	ensembl	transcript	39576254	39594922	0	-	.	gene_id "ENSRNOG00000001296"; gene_version "9"; transcript_id "ENSRNOT00000114333"; transcript_version "2"; gene_name "P2rx7"; gene_source "ensembl"; gene_biotype "protein_coding"; transcript_name "P2rx7-204"; transcript_source "ensembl"; transcript_biotype "protein_coding";
12	ensembl	exon	39576275	39576351	0	-	.	gene_id "ENSRNOG00000001296"; gene_version "9"; transcript_id "ENSRNOT00000114333"; transcript_version "2"; exon_number "5"; gene_name "P2rx7"; gene_source "ensembl"; gene_biotype "protein_coding"; transcript_name "P2rx7-204"; transcript_source "ensembl"; transcript_biotype "protein_coding"; exon_id "ENSRNOE00000644814"; exon_version "1";
12	ensembl	CDS	39576275	39576351	0	-	2	gene_id "ENSRNOG00000001296"; gene_version "9"; transcript_id "ENSRNOT00000114333"; transcript_version "2"; exon_number "5"; gene_name "P2rx7"; gene_source "ensembl"; gene_biotype "protein_coding"; transcript_name "P2rx7-204"; transcript_source "ensembl"; transcript_biotype "protein_coding"; protein_id "ENSRNOP00000097214"; protein_version "1";
12	ensembl	exon	39576354	39576360	0	-	.	gene_id "ENSRNOG00000001296"; gene_version "9"; transcript_id "ENSRNOT00000114333"; transcript_version "2"; exon_number "4"; gene_name "P2rx7"; gene_source "ensembl"; gene_biotype "protein_coding"; transcript_name "P2rx7-204"; transcript_source "ensembl"; transcript_biotype "protein_coding"; exon_id "ENSRNOE00000804848"; exon_version "1";
12	ensembl	CDS	39576354	39576360	0	-	0	gene_id "ENSRNOG00000001296"; gene_version "9"; transcript_id "ENSRNOT00000114333"; transcript_version "2"; exon_number "4"; gene_name "P2rx7"; gene_source "ensembl"; gene_biotype "protein_coding"; transcript_name "P2rx7-204"; transcript_source "ensembl"; transcript_biotype "protein_coding"; protein_id "ENSRNOP00000097214"; protein_version "1";
12	ensembl	exon	39577055	39577123	0	-	.	gene_id "ENSRNOG00000001296"; gene_version "9"; transcript_id "ENSRNOT00000114333"; transcript_version "2"; exon_number "3"; gene_name "P2rx7"; gene_source "ensembl"; gene_biotype "protein_coding"; transcript_name "P2rx7-204"; transcript_source "ensembl"; transcript_biotype "protein_coding"; exon_id "ENSRNOE00000012123"; exon_version "1";
12	ensembl	CDS	39577055	39577123	0	-	0	gene_id "ENSRNOG00000001296"; gene_version "9"; transcript_id "ENSRNOT00000114333"; transcript_version "2"; exon_number "3"; gene_name "P2rx7"; gene_source "ensembl"; gene_biotype "protein_coding"; transcript_name "P2rx7-204"; transcript_source "ensembl"; transcript_biotype "protein_coding"; protein_id "ENSRNOP00000097214"; protein_version "1";
12	ensembl	exon	39577055	39577123	0	-	.	gene_id "ENSRNOG00000001296"; gene_version "9"; transcript_id "ENSRNOT00000001746"; transcript_version "9"; exon_number "3"; gene_name "P2rx7"; gene_source "ensembl"; gene_biotype "protein_coding"; transcript_name "P2rx7-201"; transcript_source "ensembl"; transcript_biotype "protein_coding"; exon_id "ENSRNOE00000012123"; exon_version "1";
12	ensembl	CDS	39577055	39577123	0	-	0	gene_id "ENSRNOG00000001296"; gene_version "9"; transcript_id "ENSRNOT00000001746"; transcript_version "9"; exon_number "3"; gene_name "P2rx7"; gene_source "ensembl"; gene_biotype "protein_coding"; transcript_name "P2rx7-201"; transcript_source "ensembl"; transcript_biotype "protein_coding"; protein_id "ENSRNOP00000001746"; protein_version "7";
12	ensembl	exon	39577055	39577123	0	-	.	gene_id "ENSRNOG00000001296"; gene_version "9"; transcript_id "ENSRNOT00000079201"; transcript_version "3"; exon_number "3"; gene_name "P2rx7"; gene_source "ensembl"; gene_biotype "protein_coding"; transcript_name "P2rx7-202"; transcript_source "ensembl"; transcript_biotype "protein_coding"; exon_id "ENSRNOE00000012123"; exon_version "1";
12	ensembl	CDS	39577055	39577123	0	-	0	gene_id "ENSRNOG00000001296"; gene_version "9"; transcript_id "ENSRNOT00000079201"; transcript_version "3"; exon_number "3"; gene_name "P2rx7"; gene_source "ensembl"; gene_biotype "protein_coding"; transcript_name "P2rx7-202"; transcript_source "ensembl"; transcript_biotype "protein_coding"; protein_id "ENSRNOP00000071169"; protein_version "2";
12	ensembl	exon	39577055	39577123	0	-	.	gene_id "ENSRNOG00000001296"; gene_version "9"; transcript_id "ENSRNOT00000119858"; transcript_version "2"; exon_number "3"; gene_name "P2rx7"; gene_source "ensembl"; gene_biotype "protein_coding"; transcript_name "P2rx7-205"; transcript_source "ensembl"; transcript_biotype "protein_coding"; exon_id "ENSRNOE00000012123"; exon_version "1"; tag "Ensembl_canonical";
12	ensembl	CDS	39577055	39577123	0	-	0	gene_id "ENSRNOG00000001296"; gene_version "9"; transcript_id "ENSRNOT00000119858"; transcript_version "2"; exon_number "3"; gene_name "P2rx7"; gene_source "ensembl"; gene_biotype "protein_coding"; transcript_name "P2rx7-205"; transcript_source "ensembl"; transcript_biotype "protein_coding"; protein_id "ENSRNOP00000094617"; protein_version "1"; tag "Ensembl_canonical";
12	ensembl	exon	39577055	39577123	0	-	.	gene_id "ENSRNOG00000001296"; gene_version "9"; transcript_id "ENSRNOT00000113768"; transcript_version "2"; exon_number "3"; gene_name "P2rx7"; gene_source "ensembl"; gene_biotype "protein_coding"; transcript_name "P2rx7-203"; transcript_source "ensembl"; transcript_biotype "protein_coding"; exon_id "ENSRNOE00000012123"; exon_version "1";
12	ensembl	CDS	39577055	39577123	0	-	0	gene_id "ENSRNOG00000001296"; gene_version "9"; transcript_id "ENSRNOT00000113768"; transcript_version "2"; exon_number "3"; gene_name "P2rx7"; gene_source "ensembl"; gene_biotype "protein_coding"; transcript_name "P2rx7-203"; transcript_source "ensembl"; transcript_biotype "protein_coding"; protein_id "ENSRNOP00000087262"; protein_version "1";
12	ENSEMBL114_rn	exon	39577055	39577123	6.2789933936101	-	.	gene_id "ENSRNOG00000001296"; transcript_id "ENSRNOG00000001296_tx_2"; exon_id "12_39577055_39577123_-"; exonnum "3"; txlen "600";
12	ENSEMBL114_rn	exon	39577055	39577123	0.310588397833452	-	.	gene_id "ENSRNOG00000001296"; transcript_id "ENSRNOG00000001296_tx_6"; exon_id "12_39577055_39577123_-"; exonnum "3"; txlen "4642";
12	ENSEMBL114_rn	exon	39577055	39577123	0.310588397833452	-	.	gene_id "ENSRNOG00000001296"; transcript_id "ENSRNOG00000001296_tx_7"; exon_id "12_39577055_39577123_-"; exonnum "3"; txlen "2905";
12	ensembl	exon	39578361	39578529	0	-	.	gene_id "ENSRNOG00000001296"; gene_version "9"; transcript_id "ENSRNOT00000114333"; transcript_version "2"; exon_number "2"; gene_name "P2rx7"; gene_source "ensembl"; gene_biotype "protein_coding"; transcript_name "P2rx7-204"; transcript_source "ensembl"; transcript_biotype "protein_coding"; exon_id "ENSRNOE00000012120"; exon_version "1";
12	ensembl	CDS	39578361	39578529	0	-	1	gene_id "ENSRNOG00000001296"; gene_version "9"; transcript_id "ENSRNOT00000114333"; transcript_version "2"; exon_number "2"; gene_name "P2rx7"; gene_source "ensembl"; gene_biotype "protein_coding"; transcript_name "P2rx7-204"; transcript_source "ensembl"; transcript_biotype "protein_coding"; protein_id "ENSRNOP00000097214"; protein_version "1";
12	ensembl	exon	39578361	39578529	0	-	.	gene_id "ENSRNOG00000001296"; gene_version "9"; transcript_id "ENSRNOT00000001746"; transcript_version "9"; exon_number "2"; gene_name "P2rx7"; gene_source "ensembl"; gene_biotype "protein_coding"; transcript_name "P2rx7-201"; transcript_source "ensembl"; transcript_biotype "protein_coding"; exon_id "ENSRNOE00000012120"; exon_version "1";
12	ensembl	CDS	39578361	39578529	0	-	1	gene_id "ENSRNOG00000001296"; gene_version "9"; transcript_id "ENSRNOT00000001746"; transcript_version "9"; exon_number "2"; gene_name "P2rx7"; gene_source "ensembl"; gene_biotype "protein_coding"; transcript_name "P2rx7-201"; transcript_source "ensembl"; transcript_biotype "protein_coding"; protein_id "ENSRNOP00000001746"; protein_version "7";
12	ensembl	exon	39578361	39578529	0	-	.	gene_id "ENSRNOG00000001296"; gene_version "9"; transcript_id "ENSRNOT00000079201"; transcript_version "3"; exon_number "2"; gene_name "P2rx7"; gene_source "ensembl"; gene_biotype "protein_coding"; transcript_name "P2rx7-202"; transcript_source "ensembl"; transcript_biotype "protein_coding"; exon_id "ENSRNOE00000012120"; exon_version "1";
12	ensembl	CDS	39578361	39578529	0	-	1	gene_id "ENSRNOG00000001296"; gene_version "9"; transcript_id "ENSRNOT00000079201"; transcript_version "3"; exon_number "2"; gene_name "P2rx7"; gene_source "ensembl"; gene_biotype "protein_coding"; transcript_name "P2rx7-202"; transcript_source "ensembl"; transcript_biotype "protein_coding"; protein_id "ENSRNOP00000071169"; protein_version "2";
12	ensembl	exon	39578361	39578529	0	-	.	gene_id "ENSRNOG00000001296"; gene_version "9"; transcript_id "ENSRNOT00000119858"; transcript_version "2"; exon_number "2"; gene_name "P2rx7"; gene_source "ensembl"; gene_biotype "protein_coding"; transcript_name "P2rx7-205"; transcript_source "ensembl"; transcript_biotype "protein_coding"; exon_id "ENSRNOE00000012120"; exon_version "1"; tag "Ensembl_canonical";
12	ensembl	CDS	39578361	39578529	0	-	1	gene_id "ENSRNOG00000001296"; gene_version "9"; transcript_id "ENSRNOT00000119858"; transcript_version "2"; exon_number "2"; gene_name "P2rx7"; gene_source "ensembl"; gene_biotype "protein_coding"; transcript_name "P2rx7-205"; transcript_source "ensembl"; transcript_biotype "protein_coding"; protein_id "ENSRNOP00000094617"; protein_version "1"; tag "Ensembl_canonical";
12	ensembl	exon	39578361	39578529	0	-	.	gene_id "ENSRNOG00000001296"; gene_version "9"; transcript_id "ENSRNOT00000113768"; transcript_version "2"; exon_number "2"; gene_name "P2rx7"; gene_source "ensembl"; gene_biotype "protein_coding"; transcript_name "P2rx7-203"; transcript_source "ensembl"; transcript_biotype "protein_coding"; exon_id "ENSRNOE00000012120"; exon_version "1";
12	ensembl	CDS	39578361	39578529	0	-	1	gene_id "ENSRNOG00000001296"; gene_version "9"; transcript_id "ENSRNOT00000113768"; transcript_version "2"; exon_number "2"; gene_name "P2rx7"; gene_source "ensembl"; gene_biotype "protein_coding"; transcript_name "P2rx7-203"; transcript_source "ensembl"; transcript_biotype "protein_coding"; protein_id "ENSRNOP00000087262"; protein_version "1";
12	ENSEMBL114_rn	exon	39578361	39578529	6.2789933936101	-	.	gene_id "ENSRNOG00000001296"; transcript_id "ENSRNOG00000001296_tx_2"; exon_id "12_39578361_39578529_-"; exonnum "2"; txlen "600";
12	ENSEMBL114_rn	exon	39578361	39578529	0.310588397833452	-	.	gene_id "ENSRNOG00000001296"; transcript_id "ENSRNOG00000001296_tx_6"; exon_id "12_39578361_39578529_-"; exonnum "2"; txlen "4642";
12	ENSEMBL114_rn	exon	39578361	39578529	0.310588397833452	-	.	gene_id "ENSRNOG00000001296"; transcript_id "ENSRNOG00000001296_tx_7"; exon_id "12_39578361_39578529_-"; exonnum "2"; txlen "2905";
12	sraer114_ss	exon	39580716	39581981	0.310588397833452	-	.	gene_id "ENSRNOG00000001296"; transcript_id "ENSRNOG00000001296_tx_6"; exon_id "12_39580716_39581981_-"; exonnum "1"; txlen "4642";
12	sraer114_ss	exon	39580716	39581981	0.310588397833452	-	.	gene_id "ENSRNOG00000001296"; transcript_id "ENSRNOG00000001296_tx_7"; exon_id "12_39580716_39581981_-"; exonnum "1"; txlen "2905";
12	ensembl	CDS	39586706	39586821	0	-	0	gene_id "ENSRNOG00000001296"; gene_version "9"; transcript_id "ENSRNOT00000001746"; transcript_version "9"; exon_number "1"; gene_name "P2rx7"; gene_source "ensembl"; gene_biotype "protein_coding"; transcript_name "P2rx7-201"; transcript_source "ensembl"; transcript_biotype "protein_coding"; protein_id "ENSRNOP00000001746"; protein_version "7";
12	ensembl	exon	39586706	39586989	0	-	.	gene_id "ENSRNOG00000001296"; gene_version "9"; transcript_id "ENSRNOT00000001746"; transcript_version "9"; exon_number "1"; gene_name "P2rx7"; gene_source "ensembl"; gene_biotype "protein_coding"; transcript_name "P2rx7-201"; transcript_source "ensembl"; transcript_biotype "protein_coding"; exon_id "ENSRNOE00000581094"; exon_version "1";
12	ensembl	start_codon	39586819	39586821	0	-	0	gene_id "ENSRNOG00000001296"; gene_version "9"; transcript_id "ENSRNOT00000001746"; transcript_version "9"; exon_number "1"; gene_name "P2rx7"; gene_source "ensembl"; gene_biotype "protein_coding"; transcript_name "P2rx7-201"; transcript_source "ensembl"; transcript_biotype "protein_coding";
12	ensembl	five_prime_utr	39586822	39586989	0	-	.	gene_id "ENSRNOG00000001296"; gene_version "9"; transcript_id "ENSRNOT00000001746"; transcript_version "9"; gene_name "P2rx7"; gene_source "ensembl"; gene_biotype "protein_coding"; transcript_name "P2rx7-201"; transcript_source "ensembl"; transcript_biotype "protein_coding";
12	sraer114_es	exon	39593724	39594180	4.68436103161115	-	.	gene_id "ENSRNOG00000001296"; transcript_id "ENSRNOG00000001296_tx_3"; exon_id "12_39593724_39594180_-"; exonnum "2"; txlen "692";
12	sraer114_ss	exon	39594323	39594557	4.68436103161115	-	.	gene_id "ENSRNOG00000001296"; transcript_id "ENSRNOG00000001296_tx_3"; exon_id "12_39594323_39594557_-"; exonnum "1"; txlen "692";
12	ensembl	CDS	39594678	39594802	0	-	0	gene_id "ENSRNOG00000001296"; gene_version "9"; transcript_id "ENSRNOT00000114333"; transcript_version "2"; exon_number "1"; gene_name "P2rx7"; gene_source "ensembl"; gene_biotype "protein_coding"; transcript_name "P2rx7-204"; transcript_source "ensembl"; transcript_biotype "protein_coding"; protein_id "ENSRNOP00000097214"; protein_version "1";
12	ensembl	CDS	39594678	39594802	0	-	0	gene_id "ENSRNOG00000001296"; gene_version "9"; transcript_id "ENSRNOT00000079201"; transcript_version "3"; exon_number "1"; gene_name "P2rx7"; gene_source "ensembl"; gene_biotype "protein_coding"; transcript_name "P2rx7-202"; transcript_source "ensembl"; transcript_biotype "protein_coding"; protein_id "ENSRNOP00000071169"; protein_version "2";
12	ensembl	CDS	39594678	39594802	0	-	0	gene_id "ENSRNOG00000001296"; gene_version "9"; transcript_id "ENSRNOT00000113768"; transcript_version "2"; exon_number "1"; gene_name "P2rx7"; gene_source "ensembl"; gene_biotype "protein_coding"; transcript_name "P2rx7-203"; transcript_source "ensembl"; transcript_biotype "protein_coding"; protein_id "ENSRNOP00000087262"; protein_version "1";
12	ensembl	exon	39594678	39594922	0	-	.	gene_id "ENSRNOG00000001296"; gene_version "9"; transcript_id "ENSRNOT00000114333"; transcript_version "2"; exon_number "1"; gene_name "P2rx7"; gene_source "ensembl"; gene_biotype "protein_coding"; transcript_name "P2rx7-204"; transcript_source "ensembl"; transcript_biotype "protein_coding"; exon_id "ENSRNOE00000012116"; exon_version "3";
12	ensembl	exon	39594678	39594922	0	-	.	gene_id "ENSRNOG00000001296"; gene_version "9"; transcript_id "ENSRNOT00000079201"; transcript_version "3"; exon_number "1"; gene_name "P2rx7"; gene_source "ensembl"; gene_biotype "protein_coding"; transcript_name "P2rx7-202"; transcript_source "ensembl"; transcript_biotype "protein_coding"; exon_id "ENSRNOE00000012116"; exon_version "3";
12	ensembl	exon	39594678	39594922	0	-	.	gene_id "ENSRNOG00000001296"; gene_version "9"; transcript_id "ENSRNOT00000113768"; transcript_version "2"; exon_number "1"; gene_name "P2rx7"; gene_source "ensembl"; gene_biotype "protein_coding"; transcript_name "P2rx7-203"; transcript_source "ensembl"; transcript_biotype "protein_coding"; exon_id "ENSRNOE00000012116"; exon_version "3";
12	ENSEMBL114_rn	exon	39594678	39594922	6.2789933936101	-	.	gene_id "ENSRNOG00000001296"; transcript_id "ENSRNOG00000001296_tx_2"; exon_id "12_39594678_39594922_-"; exonnum "1"; txlen "600";
12	ensembl	CDS	39594678	39594994	0	-	0	gene_id "ENSRNOG00000001296"; gene_version "9"; transcript_id "ENSRNOT00000119858"; transcript_version "2"; exon_number "1"; gene_name "P2rx7"; gene_source "ensembl"; gene_biotype "protein_coding"; transcript_name "P2rx7-205"; transcript_source "ensembl"; transcript_biotype "protein_coding"; protein_id "ENSRNOP00000094617"; protein_version "1"; tag "Ensembl_canonical";
12	ensembl	exon	39594678	39595193	0	-	.	gene_id "ENSRNOG00000001296"; gene_version "9"; transcript_id "ENSRNOT00000119858"; transcript_version "2"; exon_number "1"; gene_name "P2rx7"; gene_source "ensembl"; gene_biotype "protein_coding"; transcript_name "P2rx7-205"; transcript_source "ensembl"; transcript_biotype "protein_coding"; exon_id "ENSRNOE00000608403"; exon_version "2"; tag "Ensembl_canonical";
12	ensembl	start_codon	39594800	39594802	0	-	0	gene_id "ENSRNOG00000001296"; gene_version "9"; transcript_id "ENSRNOT00000114333"; transcript_version "2"; exon_number "1"; gene_name "P2rx7"; gene_source "ensembl"; gene_biotype "protein_coding"; transcript_name "P2rx7-204"; transcript_source "ensembl"; transcript_biotype "protein_coding";
12	ensembl	start_codon	39594800	39594802	0	-	0	gene_id "ENSRNOG00000001296"; gene_version "9"; transcript_id "ENSRNOT00000079201"; transcript_version "3"; exon_number "1"; gene_name "P2rx7"; gene_source "ensembl"; gene_biotype "protein_coding"; transcript_name "P2rx7-202"; transcript_source "ensembl"; transcript_biotype "protein_coding";
12	ensembl	start_codon	39594800	39594802	0	-	0	gene_id "ENSRNOG00000001296"; gene_version "9"; transcript_id "ENSRNOT00000113768"; transcript_version "2"; exon_number "1"; gene_name "P2rx7"; gene_source "ensembl"; gene_biotype "protein_coding"; transcript_name "P2rx7-203"; transcript_source "ensembl"; transcript_biotype "protein_coding";
12	ensembl	five_prime_utr	39594803	39594922	0	-	.	gene_id "ENSRNOG00000001296"; gene_version "9"; transcript_id "ENSRNOT00000114333"; transcript_version "2"; gene_name "P2rx7"; gene_source "ensembl"; gene_biotype "protein_coding"; transcript_name "P2rx7-204"; transcript_source "ensembl"; transcript_biotype "protein_coding";
12	ensembl	five_prime_utr	39594803	39594922	0	-	.	gene_id "ENSRNOG00000001296"; gene_version "9"; transcript_id "ENSRNOT00000079201"; transcript_version "3"; gene_name "P2rx7"; gene_source "ensembl"; gene_biotype "protein_coding"; transcript_name "P2rx7-202"; transcript_source "ensembl"; transcript_biotype "protein_coding";
12	ensembl	five_prime_utr	39594803	39594922	0	-	.	gene_id "ENSRNOG00000001296"; gene_version "9"; transcript_id "ENSRNOT00000113768"; transcript_version "2"; gene_name "P2rx7"; gene_source "ensembl"; gene_biotype "protein_coding"; transcript_name "P2rx7-203"; transcript_source "ensembl"; transcript_biotype "protein_coding";
12	ensembl	start_codon	39594992	39594994	0	-	0	gene_id "ENSRNOG00000001296"; gene_version "9"; transcript_id "ENSRNOT00000119858"; transcript_version "2"; exon_number "1"; gene_name "P2rx7"; gene_source "ensembl"; gene_biotype "protein_coding"; transcript_name "P2rx7-205"; transcript_source "ensembl"; transcript_biotype "protein_coding"; tag "Ensembl_canonical";
12	ensembl	five_prime_utr	39594995	39595193	0	-	.	gene_id "ENSRNOG00000001296"; gene_version "9"; transcript_id "ENSRNOT00000119858"; transcript_version "2"; gene_name "P2rx7"; gene_source "ensembl"; gene_biotype "protein_coding"; transcript_name "P2rx7-205"; transcript_source "ensembl"; transcript_biotype "protein_coding"; tag "Ensembl_canonical";
12	sraer114_es	exon	39641180	39641342	0.0587202069291867	-	.	gene_id "sraer114_gene_43535"; transcript_id "sraer114_gene_43535_tx_2"; exon_id "12_39641180_39641342_-"; exonnum "3"; txlen "671";
12	sraer114_mid	exon	39643496	39643745	0.122616589295917	-	.	gene_id "sraer114_gene_43535"; transcript_id "sraer114_gene_43535_tx_1"; exon_id "12_39643496_39643745_-"; exonnum "2"; txlen "531";
12	sraer114_mid	exon	39643496	39643745	0.0587202069291867	-	.	gene_id "sraer114_gene_43535"; transcript_id "sraer114_gene_43535_tx_2"; exon_id "12_39643496_39643745_-"; exonnum "2"; txlen "671";
12	sraer114_mid	exon	39643496	39643745	0.029972944050113	-	.	gene_id "sraer114_gene_43535"; transcript_id "sraer114_gene_43535_tx_3"; exon_id "12_39643496_39643745_-"; exonnum "3"; txlen "789";
12	sraer114_mid	exon	39646290	39646547	0.0587202069291867	-	.	gene_id "sraer114_gene_43535"; transcript_id "sraer114_gene_43535_tx_2"; exon_id "12_39646290_39646547_-"; exonnum "1"; txlen "671";
12	sraer114_mid	exon	39646290	39646547	0.029972944050113	-	.	gene_id "sraer114_gene_43535"; transcript_id "sraer114_gene_43535_tx_3"; exon_id "12_39646290_39646547_-"; exonnum "2"; txlen "789";
12	sraer114_ss	exon	39648305	39648585	0.122616589295917	-	.	gene_id "sraer114_gene_43535"; transcript_id "sraer114_gene_43535_tx_1"; exon_id "12_39648305_39648585_-"; exonnum "1"; txlen "531";
12	sraer114_ss	exon	39648305	39648585	0.029972944050113	-	.	gene_id "sraer114_gene_43535"; transcript_id "sraer114_gene_43535_tx_3"; exon_id "12_39648305_39648585_-"; exonnum "1"; txlen "789";
12	ensembl	three_prime_utr	39794349	39794951	0	-	.	gene_id "ENSRNOG00000001283"; gene_version "6"; transcript_id "ENSRNOT00000001729"; transcript_version "6"; gene_name "Anapc7"; gene_source "ensembl"; gene_biotype "protein_coding"; transcript_name "Anapc7-201"; transcript_source "ensembl"; transcript_biotype "protein_coding"; tag "Ensembl_canonical";
12	ensembl	exon	39794349	39795141	0	-	.	gene_id "ENSRNOG00000001283"; gene_version "6"; transcript_id "ENSRNOT00000001729"; transcript_version "6"; exon_number "11"; gene_name "Anapc7"; gene_source "ensembl"; gene_biotype "protein_coding"; transcript_name "Anapc7-201"; transcript_source "ensembl"; transcript_biotype "protein_coding"; exon_id "ENSRNOE00000011992"; exon_version "6"; tag "Ensembl_canonical";
12	ENSEMBL114_rn	exon	39794349	39795141	8.43270450695657	-	.	gene_id "ENSRNOG00000001283"; transcript_id "ENSRNOG00000001283_tx_2"; exon_id "12_39794349_39795141_-"; exonnum "11"; txlen "3044";
12	ensembl	gene	39794349	39821066	0	-	.	gene_id "ENSRNOG00000001283"; gene_version "6"; gene_name "Anapc7"; gene_source "ensembl"; gene_biotype "protein_coding";
12	ensembl	transcript	39794349	39821066	0	-	.	gene_id "ENSRNOG00000001283"; gene_version "6"; transcript_id "ENSRNOT00000001729"; transcript_version "6"; gene_name "Anapc7"; gene_source "ensembl"; gene_biotype "protein_coding"; transcript_name "Anapc7-201"; transcript_source "ensembl"; transcript_biotype "protein_coding"; tag "Ensembl_canonical";
12	ensembl	stop_codon	39794952	39794954	0	-	0	gene_id "ENSRNOG00000001283"; gene_version "6"; transcript_id "ENSRNOT00000001729"; transcript_version "6"; exon_number "11"; gene_name "Anapc7"; gene_source "ensembl"; gene_biotype "protein_coding"; transcript_name "Anapc7-201"; transcript_source "ensembl"; transcript_biotype "protein_coding"; tag "Ensembl_canonical";
12	ensembl	CDS	39794955	39795141	0	-	1	gene_id "ENSRNOG00000001283"; gene_version "6"; transcript_id "ENSRNOT00000001729"; transcript_version "6"; exon_number "11"; gene_name "Anapc7"; gene_source "ensembl"; gene_biotype "protein_coding"; transcript_name "Anapc7-201"; transcript_source "ensembl"; transcript_biotype "protein_coding"; protein_id "ENSRNOP00000001729"; protein_version "4"; tag "Ensembl_canonical";
12	ensembl	exon	39796765	39796915	0	-	.	gene_id "ENSRNOG00000001283"; gene_version "6"; transcript_id "ENSRNOT00000001729"; transcript_version "6"; exon_number "10"; gene_name "Anapc7"; gene_source "ensembl"; gene_biotype "protein_coding"; transcript_name "Anapc7-201"; transcript_source "ensembl"; transcript_biotype "protein_coding"; exon_id "ENSRNOE00000011991"; exon_version "1"; tag "Ensembl_canonical";
12	ensembl	CDS	39796765	39796915	0	-	2	gene_id "ENSRNOG00000001283"; gene_version "6"; transcript_id "ENSRNOT00000001729"; transcript_version "6"; exon_number "10"; gene_name "Anapc7"; gene_source "ensembl"; gene_biotype "protein_coding"; transcript_name "Anapc7-201"; transcript_source "ensembl"; transcript_biotype "protein_coding"; protein_id "ENSRNOP00000001729"; protein_version "4"; tag "Ensembl_canonical";
12	ENSEMBL114_rn	exon	39796765	39796915	8.43270450695657	-	.	gene_id "ENSRNOG00000001283"; transcript_id "ENSRNOG00000001283_tx_2"; exon_id "12_39796765_39796915_-"; exonnum "10"; txlen "3044";
12	ensembl	exon	39797686	39797910	0	-	.	gene_id "ENSRNOG00000001283"; gene_version "6"; transcript_id "ENSRNOT00000001729"; transcript_version "6"; exon_number "9"; gene_name "Anapc7"; gene_source "ensembl"; gene_biotype "protein_coding"; transcript_name "Anapc7-201"; transcript_source "ensembl"; transcript_biotype "protein_coding"; exon_id "ENSRNOE00000011989"; exon_version "1"; tag "Ensembl_canonical";
12	ensembl	CDS	39797686	39797910	0	-	2	gene_id "ENSRNOG00000001283"; gene_version "6"; transcript_id "ENSRNOT00000001729"; transcript_version "6"; exon_number "9"; gene_name "Anapc7"; gene_source "ensembl"; gene_biotype "protein_coding"; transcript_name "Anapc7-201"; transcript_source "ensembl"; transcript_biotype "protein_coding"; protein_id "ENSRNOP00000001729"; protein_version "4"; tag "Ensembl_canonical";
12	ENSEMBL114_rn	exon	39797686	39797910	8.43270450695657	-	.	gene_id "ENSRNOG00000001283"; transcript_id "ENSRNOG00000001283_tx_2"; exon_id "12_39797686_39797910_-"; exonnum "9"; txlen "3044";
12	ensembl	exon	39798488	39798684	0	-	.	gene_id "ENSRNOG00000001283"; gene_version "6"; transcript_id "ENSRNOT00000001729"; transcript_version "6"; exon_number "8"; gene_name "Anapc7"; gene_source "ensembl"; gene_biotype "protein_coding"; transcript_name "Anapc7-201"; transcript_source "ensembl"; transcript_biotype "protein_coding"; exon_id "ENSRNOE00000011986"; exon_version "1"; tag "Ensembl_canonical";
12	ensembl	CDS	39798488	39798684	0	-	1	gene_id "ENSRNOG00000001283"; gene_version "6"; transcript_id "ENSRNOT00000001729"; transcript_version "6"; exon_number "8"; gene_name "Anapc7"; gene_source "ensembl"; gene_biotype "protein_coding"; transcript_name "Anapc7-201"; transcript_source "ensembl"; transcript_biotype "protein_coding"; protein_id "ENSRNOP00000001729"; protein_version "4"; tag "Ensembl_canonical";
12	ENSEMBL114_rn	exon	39798488	39798684	8.43270450695657	-	.	gene_id "ENSRNOG00000001283"; transcript_id "ENSRNOG00000001283_tx_2"; exon_id "12_39798488_39798684_-"; exonnum "8"; txlen "3044";
12	ensembl	exon	39802068	39802185	0	-	.	gene_id "ENSRNOG00000001283"; gene_version "6"; transcript_id "ENSRNOT00000001729"; transcript_version "6"; exon_number "7"; gene_name "Anapc7"; gene_source "ensembl"; gene_biotype "protein_coding"; transcript_name "Anapc7-201"; transcript_source "ensembl"; transcript_biotype "protein_coding"; exon_id "ENSRNOE00000011983"; exon_version "1"; tag "Ensembl_canonical";
12	ensembl	CDS	39802068	39802185	0	-	2	gene_id "ENSRNOG00000001283"; gene_version "6"; transcript_id "ENSRNOT00000001729"; transcript_version "6"; exon_number "7"; gene_name "Anapc7"; gene_source "ensembl"; gene_biotype "protein_coding"; transcript_name "Anapc7-201"; transcript_source "ensembl"; transcript_biotype "protein_coding"; protein_id "ENSRNOP00000001729"; protein_version "4"; tag "Ensembl_canonical";
12	ENSEMBL114_rn	exon	39802068	39802185	8.43270450695657	-	.	gene_id "ENSRNOG00000001283"; transcript_id "ENSRNOG00000001283_tx_2"; exon_id "12_39802068_39802185_-"; exonnum "7"; txlen "3044";
12	ensembl	exon	39804492	39804634	0	-	.	gene_id "ENSRNOG00000001283"; gene_version "6"; transcript_id "ENSRNOT00000001729"; transcript_version "6"; exon_number "6"; gene_name "Anapc7"; gene_source "ensembl"; gene_biotype "protein_coding"; transcript_name "Anapc7-201"; transcript_source "ensembl"; transcript_biotype "protein_coding"; exon_id "ENSRNOE00000011978"; exon_version "1"; tag "Ensembl_canonical";
12	ensembl	CDS	39804492	39804634	0	-	1	gene_id "ENSRNOG00000001283"; gene_version "6"; transcript_id "ENSRNOT00000001729"; transcript_version "6"; exon_number "6"; gene_name "Anapc7"; gene_source "ensembl"; gene_biotype "protein_coding"; transcript_name "Anapc7-201"; transcript_source "ensembl"; transcript_biotype "protein_coding"; protein_id "ENSRNOP00000001729"; protein_version "4"; tag "Ensembl_canonical";
12	ENSEMBL114_rn	exon	39804492	39804634	8.43270450695657	-	.	gene_id "ENSRNOG00000001283"; transcript_id "ENSRNOG00000001283_tx_2"; exon_id "12_39804492_39804634_-"; exonnum "6"; txlen "3044";
12	ensembl	exon	39806631	39806784	0	-	.	gene_id "ENSRNOG00000001283"; gene_version "6"; transcript_id "ENSRNOT00000001729"; transcript_version "6"; exon_number "5"; gene_name "Anapc7"; gene_source "ensembl"; gene_biotype "protein_coding"; transcript_name "Anapc7-201"; transcript_source "ensembl"; transcript_biotype "protein_coding"; exon_id "ENSRNOE00000011974"; exon_version "1"; tag "Ensembl_canonical";
12	ensembl	CDS	39806631	39806784	0	-	2	gene_id "ENSRNOG00000001283"; gene_version "6"; transcript_id "ENSRNOT00000001729"; transcript_version "6"; exon_number "5"; gene_name "Anapc7"; gene_source "ensembl"; gene_biotype "protein_coding"; transcript_name "Anapc7-201"; transcript_source "ensembl"; transcript_biotype "protein_coding"; protein_id "ENSRNOP00000001729"; protein_version "4"; tag "Ensembl_canonical";
12	ENSEMBL114_rn	exon	39806631	39806784	8.43270450695657	-	.	gene_id "ENSRNOG00000001283"; transcript_id "ENSRNOG00000001283_tx_2"; exon_id "12_39806631_39806784_-"; exonnum "5"; txlen "3044";
12	ensembl	exon	39807299	39807410	0	-	.	gene_id "ENSRNOG00000001283"; gene_version "6"; transcript_id "ENSRNOT00000001729"; transcript_version "6"; exon_number "4"; gene_name "Anapc7"; gene_source "ensembl"; gene_biotype "protein_coding"; transcript_name "Anapc7-201"; transcript_source "ensembl"; transcript_biotype "protein_coding"; exon_id "ENSRNOE00000011970"; exon_version "1"; tag "Ensembl_canonical";
12	ensembl	CDS	39807299	39807410	0	-	0	gene_id "ENSRNOG00000001283"; gene_version "6"; transcript_id "ENSRNOT00000001729"; transcript_version "6"; exon_number "4"; gene_name "Anapc7"; gene_source "ensembl"; gene_biotype "protein_coding"; transcript_name "Anapc7-201"; transcript_source "ensembl"; transcript_biotype "protein_coding"; protein_id "ENSRNOP00000001729"; protein_version "4"; tag "Ensembl_canonical";
12	ENSEMBL114_rn	exon	39807299	39807410	8.43270450695657	-	.	gene_id "ENSRNOG00000001283"; transcript_id "ENSRNOG00000001283_tx_2"; exon_id "12_39807299_39807410_-"; exonnum "4"; txlen "3044";
12	ensembl	exon	39815408	39815527	0	-	.	gene_id "ENSRNOG00000001283"; gene_version "6"; transcript_id "ENSRNOT00000001729"; transcript_version "6"; exon_number "3"; gene_name "Anapc7"; gene_source "ensembl"; gene_biotype "protein_coding"; transcript_name "Anapc7-201"; transcript_source "ensembl"; transcript_biotype "protein_coding"; exon_id "ENSRNOE00000011965"; exon_version "1"; tag "Ensembl_canonical";
12	ensembl	CDS	39815408	39815527	0	-	0	gene_id "ENSRNOG00000001283"; gene_version "6"; transcript_id "ENSRNOT00000001729"; transcript_version "6"; exon_number "3"; gene_name "Anapc7"; gene_source "ensembl"; gene_biotype "protein_coding"; transcript_name "Anapc7-201"; transcript_source "ensembl"; transcript_biotype "protein_coding"; protein_id "ENSRNOP00000001729"; protein_version "4"; tag "Ensembl_canonical";
12	ENSEMBL114_rn	exon	39815408	39815527	8.43270450695657	-	.	gene_id "ENSRNOG00000001283"; transcript_id "ENSRNOG00000001283_tx_2"; exon_id "12_39815408_39815527_-"; exonnum "3"; txlen "3044";
12	ensembl	exon	39816187	39816373	0	-	.	gene_id "ENSRNOG00000001283"; gene_version "6"; transcript_id "ENSRNOT00000001729"; transcript_version "6"; exon_number "2"; gene_name "Anapc7"; gene_source "ensembl"; gene_biotype "protein_coding"; transcript_name "Anapc7-201"; transcript_source "ensembl"; transcript_biotype "protein_coding"; exon_id "ENSRNOE00000011959"; exon_version "1"; tag "Ensembl_canonical";
12	ensembl	CDS	39816187	39816373	0	-	1	gene_id "ENSRNOG00000001283"; gene_version "6"; transcript_id "ENSRNOT00000001729"; transcript_version "6"; exon_number "2"; gene_name "Anapc7"; gene_source "ensembl"; gene_biotype "protein_coding"; transcript_name "Anapc7-201"; transcript_source "ensembl"; transcript_biotype "protein_coding"; protein_id "ENSRNOP00000001729"; protein_version "4"; tag "Ensembl_canonical";
12	ENSEMBL114_rn	exon	39816187	39816373	8.43270450695657	-	.	gene_id "ENSRNOG00000001283"; transcript_id "ENSRNOG00000001283_tx_2"; exon_id "12_39816187_39816373_-"; exonnum "2"; txlen "3044";
12	sraer114_ss	exon	39819683	39820526	8.43270450695657	-	.	gene_id "ENSRNOG00000001283"; transcript_id "ENSRNOG00000001283_tx_2"; exon_id "12_39819683_39820526_-"; exonnum "1"; txlen "3044";
12	ensembl	CDS	39820643	39820944	0	-	0	gene_id "ENSRNOG00000001283"; gene_version "6"; transcript_id "ENSRNOT00000001729"; transcript_version "6"; exon_number "1"; gene_name "Anapc7"; gene_source "ensembl"; gene_biotype "protein_coding"; transcript_name "Anapc7-201"; transcript_source "ensembl"; transcript_biotype "protein_coding"; protein_id "ENSRNOP00000001729"; protein_version "4"; tag "Ensembl_canonical";
12	ensembl	exon	39820643	39821066	0	-	.	gene_id "ENSRNOG00000001283"; gene_version "6"; transcript_id "ENSRNOT00000001729"; transcript_version "6"; exon_number "1"; gene_name "Anapc7"; gene_source "ensembl"; gene_biotype "protein_coding"; transcript_name "Anapc7-201"; transcript_source "ensembl"; transcript_biotype "protein_coding"; exon_id "ENSRNOE00000011952"; exon_version "6"; tag "Ensembl_canonical";
12	ensembl	start_codon	39820942	39820944	0	-	0	gene_id "ENSRNOG00000001283"; gene_version "6"; transcript_id "ENSRNOT00000001729"; transcript_version "6"; exon_number "1"; gene_name "Anapc7"; gene_source "ensembl"; gene_biotype "protein_coding"; transcript_name "Anapc7-201"; transcript_source "ensembl"; transcript_biotype "protein_coding"; tag "Ensembl_canonical";
12	ensembl	five_prime_utr	39820945	39821066	0	-	.	gene_id "ENSRNOG00000001283"; gene_version "6"; transcript_id "ENSRNOT00000001729"; transcript_version "6"; gene_name "Anapc7"; gene_source "ensembl"; gene_biotype "protein_coding"; transcript_name "Anapc7-201"; transcript_source "ensembl"; transcript_biotype "protein_coding"; tag "Ensembl_canonical";
12	ensembl	three_prime_utr	39833569	39833793	0	-	.	gene_id "ENSRNOG00000008673"; gene_version "9"; transcript_id "ENSRNOT00000099673"; transcript_version "2"; gene_name "Arpc3"; gene_source "ensembl"; gene_biotype "protein_coding"; transcript_name "Arpc3-202"; transcript_source "ensembl"; transcript_biotype "protein_coding";
12	ensembl	three_prime_utr	39833569	39833793	0	-	.	gene_id "ENSRNOG00000008673"; gene_version "9"; transcript_id "ENSRNOT00000011499"; transcript_version "9"; gene_name "Arpc3"; gene_source "ensembl"; gene_biotype "protein_coding"; transcript_name "Arpc3-201"; transcript_source "ensembl"; transcript_biotype "protein_coding";
12	ensembl	exon	39833569	39833856	0	-	.	gene_id "ENSRNOG00000008673"; gene_version "9"; transcript_id "ENSRNOT00000099673"; transcript_version "2"; exon_number "6"; gene_name "Arpc3"; gene_source "ensembl"; gene_biotype "protein_coding"; transcript_name "Arpc3-202"; transcript_source "ensembl"; transcript_biotype "protein_coding"; exon_id "ENSRNOE00000081664"; exon_version "6";
12	ensembl	exon	39833569	39833856	0	-	.	gene_id "ENSRNOG00000008673"; gene_version "9"; transcript_id "ENSRNOT00000011499"; transcript_version "9"; exon_number "7"; gene_name "Arpc3"; gene_source "ensembl"; gene_biotype "protein_coding"; transcript_name "Arpc3-201"; transcript_source "ensembl"; transcript_biotype "protein_coding"; exon_id "ENSRNOE00000081664"; exon_version "6";
12	ensembl	transcript	39833569	39843909	0	-	.	gene_id "ENSRNOG00000008673"; gene_version "9"; transcript_id "ENSRNOT00000099673"; transcript_version "2"; gene_name "Arpc3"; gene_source "ensembl"; gene_biotype "protein_coding"; transcript_name "Arpc3-202"; transcript_source "ensembl"; transcript_biotype "protein_coding";
12	ensembl	gene	39833569	39847436	0	-	.	gene_id "ENSRNOG00000008673"; gene_version "9"; gene_name "Arpc3"; gene_source "ensembl"; gene_biotype "protein_coding";
12	ensembl	transcript	39833569	39847436	0	-	.	gene_id "ENSRNOG00000008673"; gene_version "9"; transcript_id "ENSRNOT00000011499"; transcript_version "9"; gene_name "Arpc3"; gene_source "ensembl"; gene_biotype "protein_coding"; transcript_name "Arpc3-201"; transcript_source "ensembl"; transcript_biotype "protein_coding";
12	ensembl	stop_codon	39833794	39833796	0	-	0	gene_id "ENSRNOG00000008673"; gene_version "9"; transcript_id "ENSRNOT00000099673"; transcript_version "2"; exon_number "6"; gene_name "Arpc3"; gene_source "ensembl"; gene_biotype "protein_coding"; transcript_name "Arpc3-202"; transcript_source "ensembl"; transcript_biotype "protein_coding";
12	ensembl	stop_codon	39833794	39833796	0	-	0	gene_id "ENSRNOG00000008673"; gene_version "9"; transcript_id "ENSRNOT00000011499"; transcript_version "9"; exon_number "7"; gene_name "Arpc3"; gene_source "ensembl"; gene_biotype "protein_coding"; transcript_name "Arpc3-201"; transcript_source "ensembl"; transcript_biotype "protein_coding";
12	ensembl	CDS	39833797	39833856	0	-	0	gene_id "ENSRNOG00000008673"; gene_version "9"; transcript_id "ENSRNOT00000099673"; transcript_version "2"; exon_number "6"; gene_name "Arpc3"; gene_source "ensembl"; gene_biotype "protein_coding"; transcript_name "Arpc3-202"; transcript_source "ensembl"; transcript_biotype "protein_coding"; protein_id "ENSRNOP00000082825"; protein_version "2";
12	ensembl	CDS	39833797	39833856	0	-	0	gene_id "ENSRNOG00000008673"; gene_version "9"; transcript_id "ENSRNOT00000011499"; transcript_version "9"; exon_number "7"; gene_name "Arpc3"; gene_source "ensembl"; gene_biotype "protein_coding"; transcript_name "Arpc3-201"; transcript_source "ensembl"; transcript_biotype "protein_coding"; protein_id "ENSRNOP00000011499"; protein_version "5";
12	ensembl	exon	39834543	39834637	0	-	.	gene_id "ENSRNOG00000008673"; gene_version "9"; transcript_id "ENSRNOT00000099673"; transcript_version "2"; exon_number "5"; gene_name "Arpc3"; gene_source "ensembl"; gene_biotype "protein_coding"; transcript_name "Arpc3-202"; transcript_source "ensembl"; transcript_biotype "protein_coding"; exon_id "ENSRNOE00000243267"; exon_version "1";
12	ensembl	CDS	39834543	39834637	0	-	2	gene_id "ENSRNOG00000008673"; gene_version "9"; transcript_id "ENSRNOT00000099673"; transcript_version "2"; exon_number "5"; gene_name "Arpc3"; gene_source "ensembl"; gene_biotype "protein_coding"; transcript_name "Arpc3-202"; transcript_source "ensembl"; transcript_biotype "protein_coding"; protein_id "ENSRNOP00000082825"; protein_version "2";
12	ensembl	exon	39834543	39834637	0	-	.	gene_id "ENSRNOG00000008673"; gene_version "9"; transcript_id "ENSRNOT00000011499"; transcript_version "9"; exon_number "6"; gene_name "Arpc3"; gene_source "ensembl"; gene_biotype "protein_coding"; transcript_name "Arpc3-201"; transcript_source "ensembl"; transcript_biotype "protein_coding"; exon_id "ENSRNOE00000243267"; exon_version "1";
12	ensembl	CDS	39834543	39834637	0	-	2	gene_id "ENSRNOG00000008673"; gene_version "9"; transcript_id "ENSRNOT00000011499"; transcript_version "9"; exon_number "6"; gene_name "Arpc3"; gene_source "ensembl"; gene_biotype "protein_coding"; transcript_name "Arpc3-201"; transcript_source "ensembl"; transcript_biotype "protein_coding"; protein_id "ENSRNOP00000011499"; protein_version "5";
12	ensembl	three_prime_utr	39834543	39835486	0	-	.	gene_id "ENSRNOG00000008673"; gene_version "9"; transcript_id "ENSRNOT00000108586"; transcript_version "2"; gene_name "Arpc3"; gene_source "ensembl"; gene_biotype "protein_coding"; transcript_name "Arpc3-203"; transcript_source "ensembl"; transcript_biotype "protein_coding"; tag "Ensembl_canonical";
12	ensembl	exon	39834543	39835783	0	-	.	gene_id "ENSRNOG00000008673"; gene_version "9"; transcript_id "ENSRNOT00000108586"; transcript_version "2"; exon_number "4"; gene_name "Arpc3"; gene_source "ensembl"; gene_biotype "protein_coding"; transcript_name "Arpc3-203"; transcript_source "ensembl"; transcript_biotype "protein_coding"; exon_id "ENSRNOE00000637441"; exon_version "2"; tag "Ensembl_canonical";
12	ensembl	transcript	39834543	39843909	0	-	.	gene_id "ENSRNOG00000008673"; gene_version "9"; transcript_id "ENSRNOT00000108586"; transcript_version "2"; gene_name "Arpc3"; gene_source "ensembl"; gene_biotype "protein_coding"; transcript_name "Arpc3-203"; transcript_source "ensembl"; transcript_biotype "protein_coding"; tag "Ensembl_canonical";
12	ensembl	stop_codon	39835487	39835489	0	-	0	gene_id "ENSRNOG00000008673"; gene_version "9"; transcript_id "ENSRNOT00000108586"; transcript_version "2"; exon_number "4"; gene_name "Arpc3"; gene_source "ensembl"; gene_biotype "protein_coding"; transcript_name "Arpc3-203"; transcript_source "ensembl"; transcript_biotype "protein_coding"; tag "Ensembl_canonical";
12	ensembl	CDS	39835490	39835783	0	-	0	gene_id "ENSRNOG00000008673"; gene_version "9"; transcript_id "ENSRNOT00000108586"; transcript_version "2"; exon_number "4"; gene_name "Arpc3"; gene_source "ensembl"; gene_biotype "protein_coding"; transcript_name "Arpc3-203"; transcript_source "ensembl"; transcript_biotype "protein_coding"; protein_id "ENSRNOP00000096174"; protein_version "2"; tag "Ensembl_canonical";
12	ensembl	exon	39835657	39835783	0	-	.	gene_id "ENSRNOG00000008673"; gene_version "9"; transcript_id "ENSRNOT00000099673"; transcript_version "2"; exon_number "4"; gene_name "Arpc3"; gene_source "ensembl"; gene_biotype "protein_coding"; transcript_name "Arpc3-202"; transcript_source "ensembl"; transcript_biotype "protein_coding"; exon_id "ENSRNOE00000243274"; exon_version "1";
12	ensembl	CDS	39835657	39835783	0	-	0	gene_id "ENSRNOG00000008673"; gene_version "9"; transcript_id "ENSRNOT00000099673"; transcript_version "2"; exon_number "4"; gene_name "Arpc3"; gene_source "ensembl"; gene_biotype "protein_coding"; transcript_name "Arpc3-202"; transcript_source "ensembl"; transcript_biotype "protein_coding"; protein_id "ENSRNOP00000082825"; protein_version "2";
12	ensembl	exon	39835657	39835783	0	-	.	gene_id "ENSRNOG00000008673"; gene_version "9"; transcript_id "ENSRNOT00000011499"; transcript_version "9"; exon_number "5"; gene_name "Arpc3"; gene_source "ensembl"; gene_biotype "protein_coding"; transcript_name "Arpc3-201"; transcript_source "ensembl"; transcript_biotype "protein_coding"; exon_id "ENSRNOE00000243274"; exon_version "1";
12	ensembl	CDS	39835657	39835783	0	-	0	gene_id "ENSRNOG00000008673"; gene_version "9"; transcript_id "ENSRNOT00000011499"; transcript_version "9"; exon_number "5"; gene_name "Arpc3"; gene_source "ensembl"; gene_biotype "protein_coding"; transcript_name "Arpc3-201"; transcript_source "ensembl"; transcript_biotype "protein_coding"; protein_id "ENSRNOP00000011499"; protein_version "5";
12	ensembl	exon	39836645	39836713	0	-	.	gene_id "ENSRNOG00000008673"; gene_version "9"; transcript_id "ENSRNOT00000108586"; transcript_version "2"; exon_number "3"; gene_name "Arpc3"; gene_source "ensembl"; gene_biotype "protein_coding"; transcript_name "Arpc3-203"; transcript_source "ensembl"; transcript_biotype "protein_coding"; exon_id "ENSRNOE00000243281"; exon_version "1"; tag "Ensembl_canonical";
12	ensembl	CDS	39836645	39836713	0	-	0	gene_id "ENSRNOG00000008673"; gene_version "9"; transcript_id "ENSRNOT00000108586"; transcript_version "2"; exon_number "3"; gene_name "Arpc3"; gene_source "ensembl"; gene_biotype "protein_coding"; transcript_name "Arpc3-203"; transcript_source "ensembl"; transcript_biotype "protein_coding"; protein_id "ENSRNOP00000096174"; protein_version "2"; tag "Ensembl_canonical";
12	ensembl	exon	39836645	39836713	0	-	.	gene_id "ENSRNOG00000008673"; gene_version "9"; transcript_id "ENSRNOT00000099673"; transcript_version "2"; exon_number "3"; gene_name "Arpc3"; gene_source "ensembl"; gene_biotype "protein_coding"; transcript_name "Arpc3-202"; transcript_source "ensembl"; transcript_biotype "protein_coding"; exon_id "ENSRNOE00000243281"; exon_version "1";
12	ensembl	CDS	39836645	39836713	0	-	0	gene_id "ENSRNOG00000008673"; gene_version "9"; transcript_id "ENSRNOT00000099673"; transcript_version "2"; exon_number "3"; gene_name "Arpc3"; gene_source "ensembl"; gene_biotype "protein_coding"; transcript_name "Arpc3-202"; transcript_source "ensembl"; transcript_biotype "protein_coding"; protein_id "ENSRNOP00000082825"; protein_version "2";
12	ensembl	exon	39836645	39836713	0	-	.	gene_id "ENSRNOG00000008673"; gene_version "9"; transcript_id "ENSRNOT00000011499"; transcript_version "9"; exon_number "4"; gene_name "Arpc3"; gene_source "ensembl"; gene_biotype "protein_coding"; transcript_name "Arpc3-201"; transcript_source "ensembl"; transcript_biotype "protein_coding"; exon_id "ENSRNOE00000243281"; exon_version "1";
12	ensembl	CDS	39836645	39836713	0	-	0	gene_id "ENSRNOG00000008673"; gene_version "9"; transcript_id "ENSRNOT00000011499"; transcript_version "9"; exon_number "4"; gene_name "Arpc3"; gene_source "ensembl"; gene_biotype "protein_coding"; transcript_name "Arpc3-201"; transcript_source "ensembl"; transcript_biotype "protein_coding"; protein_id "ENSRNOP00000011499"; protein_version "5";
12	ensembl	exon	39838749	39838825	0	-	.	gene_id "ENSRNOG00000008673"; gene_version "9"; transcript_id "ENSRNOT00000108586"; transcript_version "2"; exon_number "2"; gene_name "Arpc3"; gene_source "ensembl"; gene_biotype "protein_coding"; transcript_name "Arpc3-203"; transcript_source "ensembl"; transcript_biotype "protein_coding"; exon_id "ENSRNOE00000243287"; exon_version "1"; tag "Ensembl_canonical";
12	ensembl	CDS	39838749	39838825	0	-	2	gene_id "ENSRNOG00000008673"; gene_version "9"; transcript_id "ENSRNOT00000108586"; transcript_version "2"; exon_number "2"; gene_name "Arpc3"; gene_source "ensembl"; gene_biotype "protein_coding"; transcript_name "Arpc3-203"; transcript_source "ensembl"; transcript_biotype "protein_coding"; protein_id "ENSRNOP00000096174"; protein_version "2"; tag "Ensembl_canonical";
12	ensembl	exon	39838749	39838825	0	-	.	gene_id "ENSRNOG00000008673"; gene_version "9"; transcript_id "ENSRNOT00000099673"; transcript_version "2"; exon_number "2"; gene_name "Arpc3"; gene_source "ensembl"; gene_biotype "protein_coding"; transcript_name "Arpc3-202"; transcript_source "ensembl"; transcript_biotype "protein_coding"; exon_id "ENSRNOE00000243287"; exon_version "1";
12	ensembl	CDS	39838749	39838825	0	-	2	gene_id "ENSRNOG00000008673"; gene_version "9"; transcript_id "ENSRNOT00000099673"; transcript_version "2"; exon_number "2"; gene_name "Arpc3"; gene_source "ensembl"; gene_biotype "protein_coding"; transcript_name "Arpc3-202"; transcript_source "ensembl"; transcript_biotype "protein_coding"; protein_id "ENSRNOP00000082825"; protein_version "2";
12	ensembl	exon	39838749	39838825	0	-	.	gene_id "ENSRNOG00000008673"; gene_version "9"; transcript_id "ENSRNOT00000011499"; transcript_version "9"; exon_number "3"; gene_name "Arpc3"; gene_source "ensembl"; gene_biotype "protein_coding"; transcript_name "Arpc3-201"; transcript_source "ensembl"; transcript_biotype "protein_coding"; exon_id "ENSRNOE00000243287"; exon_version "1";
12	ensembl	CDS	39838749	39838825	0	-	2	gene_id "ENSRNOG00000008673"; gene_version "9"; transcript_id "ENSRNOT00000011499"; transcript_version "9"; exon_number "3"; gene_name "Arpc3"; gene_source "ensembl"; gene_biotype "protein_coding"; transcript_name "Arpc3-201"; transcript_source "ensembl"; transcript_biotype "protein_coding"; protein_id "ENSRNOP00000011499"; protein_version "5";
12	ensembl	gene	39842834	39842976	0	-	.	gene_id "ENSRNOG00000078319"; gene_version "1"; gene_source "ensembl"; gene_biotype "snoRNA";
12	ensembl	transcript	39842834	39842976	0	-	.	gene_id "ENSRNOG00000078319"; gene_version "1"; transcript_id "ENSRNOT00000089117"; transcript_version "3"; gene_source "ensembl"; gene_biotype "snoRNA"; transcript_source "ensembl"; transcript_biotype "snoRNA"; tag "Ensembl_canonical";
12	ensembl	exon	39842834	39842976	0	-	.	gene_id "ENSRNOG00000078319"; gene_version "1"; transcript_id "ENSRNOT00000089117"; transcript_version "3"; exon_number "1"; gene_source "ensembl"; gene_biotype "snoRNA"; transcript_source "ensembl"; transcript_biotype "snoRNA"; exon_id "ENSRNOE00000572321"; exon_version "2"; tag "Ensembl_canonical";
12	ensembl	exon	39843608	39843707	0	-	.	gene_id "ENSRNOG00000008673"; gene_version "9"; transcript_id "ENSRNOT00000011499"; transcript_version "9"; exon_number "2"; gene_name "Arpc3"; gene_source "ensembl"; gene_biotype "protein_coding"; transcript_name "Arpc3-201"; transcript_source "ensembl"; transcript_biotype "protein_coding"; exon_id "ENSRNOE00000243311"; exon_version "5";
12	ensembl	CDS	39843608	39843707	0	-	0	gene_id "ENSRNOG00000008673"; gene_version "9"; transcript_id "ENSRNOT00000011499"; transcript_version "9"; exon_number "2"; gene_name "Arpc3"; gene_source "ensembl"; gene_biotype "protein_coding"; transcript_name "Arpc3-201"; transcript_source "ensembl"; transcript_biotype "protein_coding"; protein_id "ENSRNOP00000011499"; protein_version "5";
12	ensembl	CDS	39843608	39843710	0	-	0	gene_id "ENSRNOG00000008673"; gene_version "9"; transcript_id "ENSRNOT00000108586"; transcript_version "2"; exon_number "1"; gene_name "Arpc3"; gene_source "ensembl"; gene_biotype "protein_coding"; transcript_name "Arpc3-203"; transcript_source "ensembl"; transcript_biotype "protein_coding"; protein_id "ENSRNOP00000096174"; protein_version "2"; tag "Ensembl_canonical";
12	ensembl	CDS	39843608	39843710	0	-	0	gene_id "ENSRNOG00000008673"; gene_version "9"; transcript_id "ENSRNOT00000099673"; transcript_version "2"; exon_number "1"; gene_name "Arpc3"; gene_source "ensembl"; gene_biotype "protein_coding"; transcript_name "Arpc3-202"; transcript_source "ensembl"; transcript_biotype "protein_coding"; protein_id "ENSRNOP00000082825"; protein_version "2";
12	ensembl	exon	39843608	39843909	0	-	.	gene_id "ENSRNOG00000008673"; gene_version "9"; transcript_id "ENSRNOT00000108586"; transcript_version "2"; exon_number "1"; gene_name "Arpc3"; gene_source "ensembl"; gene_biotype "protein_coding"; transcript_name "Arpc3-203"; transcript_source "ensembl"; transcript_biotype "protein_coding"; exon_id "ENSRNOE00000796997"; exon_version "1"; tag "Ensembl_canonical";
12	ensembl	exon	39843608	39843909	0	-	.	gene_id "ENSRNOG00000008673"; gene_version "9"; transcript_id "ENSRNOT00000099673"; transcript_version "2"; exon_number "1"; gene_name "Arpc3"; gene_source "ensembl"; gene_biotype "protein_coding"; transcript_name "Arpc3-202"; transcript_source "ensembl"; transcript_biotype "protein_coding"; exon_id "ENSRNOE00000796997"; exon_version "1";
12	ensembl	five_prime_utr	39843711	39843909	0	-	.	gene_id "ENSRNOG00000008673"; gene_version "9"; transcript_id "ENSRNOT00000108586"; transcript_version "2"; gene_name "Arpc3"; gene_source "ensembl"; gene_biotype "protein_coding"; transcript_name "Arpc3-203"; transcript_source "ensembl"; transcript_biotype "protein_coding"; tag "Ensembl_canonical";
12	ensembl	five_prime_utr	39843711	39843909	0	-	.	gene_id "ENSRNOG00000008673"; gene_version "9"; transcript_id "ENSRNOT00000099673"; transcript_version "2"; gene_name "Arpc3"; gene_source "ensembl"; gene_biotype "protein_coding"; transcript_name "Arpc3-202"; transcript_source "ensembl"; transcript_biotype "protein_coding";
12	ensembl	CDS	39847321	39847326	0	-	0	gene_id "ENSRNOG00000008673"; gene_version "9"; transcript_id "ENSRNOT00000011499"; transcript_version "9"; exon_number "1"; gene_name "Arpc3"; gene_source "ensembl"; gene_biotype "protein_coding"; transcript_name "Arpc3-201"; transcript_source "ensembl"; transcript_biotype "protein_coding"; protein_id "ENSRNOP00000011499"; protein_version "5";
12	ensembl	exon	39847321	39847436	0	-	.	gene_id "ENSRNOG00000008673"; gene_version "9"; transcript_id "ENSRNOT00000011499"; transcript_version "9"; exon_number "1"; gene_name "Arpc3"; gene_source "ensembl"; gene_biotype "protein_coding"; transcript_name "Arpc3-201"; transcript_source "ensembl"; transcript_biotype "protein_coding"; exon_id "ENSRNOE00000497409"; exon_version "3";
12	ensembl	start_codon	39847324	39847326	0	-	0	gene_id "ENSRNOG00000008673"; gene_version "9"; transcript_id "ENSRNOT00000011499"; transcript_version "9"; exon_number "1"; gene_name "Arpc3"; gene_source "ensembl"; gene_biotype "protein_coding"; transcript_name "Arpc3-201"; transcript_source "ensembl"; transcript_biotype "protein_coding";
12	ensembl	five_prime_utr	39847327	39847436	0	-	.	gene_id "ENSRNOG00000008673"; gene_version "9"; transcript_id "ENSRNOT00000011499"; transcript_version "9"; gene_name "Arpc3"; gene_source "ensembl"; gene_biotype "protein_coding"; transcript_name "Arpc3-201"; transcript_source "ensembl"; transcript_biotype "protein_coding";
12	ensembl	three_prime_utr	39850070	39850615	0	-	.	gene_id "ENSRNOG00000001278"; gene_version "7"; transcript_id "ENSRNOT00000096380"; transcript_version "2"; gene_name "Gpn3"; gene_source "ensembl"; gene_biotype "protein_coding"; transcript_name "Gpn3-202"; transcript_source "ensembl"; transcript_biotype "protein_coding";
12	ensembl	three_prime_utr	39850070	39850615	0	-	.	gene_id "ENSRNOG00000001278"; gene_version "7"; transcript_id "ENSRNOT00000001722"; transcript_version "7"; gene_name "Gpn3"; gene_source "ensembl"; gene_biotype "protein_coding"; transcript_name "Gpn3-201"; transcript_source "ensembl"; transcript_biotype "protein_coding"; tag "Ensembl_canonical";
12	ensembl	exon	39850070	39850678	0	-	.	gene_id "ENSRNOG00000001278"; gene_version "7"; transcript_id "ENSRNOT00000096380"; transcript_version "2"; exon_number "8"; gene_name "Gpn3"; gene_source "ensembl"; gene_biotype "protein_coding"; transcript_name "Gpn3-202"; transcript_source "ensembl"; transcript_biotype "protein_coding"; exon_id "ENSRNOE00000686966"; exon_version "1";
12	ensembl	exon	39850070	39850678	0	-	.	gene_id "ENSRNOG00000001278"; gene_version "7"; transcript_id "ENSRNOT00000001722"; transcript_version "7"; exon_number "8"; gene_name "Gpn3"; gene_source "ensembl"; gene_biotype "protein_coding"; transcript_name "Gpn3-201"; transcript_source "ensembl"; transcript_biotype "protein_coding"; exon_id "ENSRNOE00000686966"; exon_version "1"; tag "Ensembl_canonical";
12	ENSEMBL114_rn	exon	39850070	39850678	0.0917391450618869	-	.	gene_id "ENSRNOG00000001278"; transcript_id "ENSRNOG00000001278_tx_2"; exon_id "12_39850070_39850678_-"; exonnum "9"; txlen "1566";
12	ensembl	transcript	39850070	39854697	0	-	.	gene_id "ENSRNOG00000001278"; gene_version "7"; transcript_id "ENSRNOT00000096380"; transcript_version "2"; gene_name "Gpn3"; gene_source "ensembl"; gene_biotype "protein_coding"; transcript_name "Gpn3-202"; transcript_source "ensembl"; transcript_biotype "protein_coding";
12	ensembl	gene	39850070	39859032	0	-	.	gene_id "ENSRNOG00000001278"; gene_version "7"; gene_name "Gpn3"; gene_source "ensembl"; gene_biotype "protein_coding";
12	ensembl	transcript	39850070	39859032	0	-	.	gene_id "ENSRNOG00000001278"; gene_version "7"; transcript_id "ENSRNOT00000001722"; transcript_version "7"; gene_name "Gpn3"; gene_source "ensembl"; gene_biotype "protein_coding"; transcript_name "Gpn3-201"; transcript_source "ensembl"; transcript_biotype "protein_coding"; tag "Ensembl_canonical";
12	ensembl	stop_codon	39850616	39850618	0	-	0	gene_id "ENSRNOG00000001278"; gene_version "7"; transcript_id "ENSRNOT00000096380"; transcript_version "2"; exon_number "8"; gene_name "Gpn3"; gene_source "ensembl"; gene_biotype "protein_coding"; transcript_name "Gpn3-202"; transcript_source "ensembl"; transcript_biotype "protein_coding";
12	ensembl	stop_codon	39850616	39850618	0	-	0	gene_id "ENSRNOG00000001278"; gene_version "7"; transcript_id "ENSRNOT00000001722"; transcript_version "7"; exon_number "8"; gene_name "Gpn3"; gene_source "ensembl"; gene_biotype "protein_coding"; transcript_name "Gpn3-201"; transcript_source "ensembl"; transcript_biotype "protein_coding"; tag "Ensembl_canonical";
12	ensembl	CDS	39850619	39850678	0	-	0	gene_id "ENSRNOG00000001278"; gene_version "7"; transcript_id "ENSRNOT00000096380"; transcript_version "2"; exon_number "8"; gene_name "Gpn3"; gene_source "ensembl"; gene_biotype "protein_coding"; transcript_name "Gpn3-202"; transcript_source "ensembl"; transcript_biotype "protein_coding"; protein_id "ENSRNOP00000086801"; protein_version "1";
12	ensembl	CDS	39850619	39850678	0	-	0	gene_id "ENSRNOG00000001278"; gene_version "7"; transcript_id "ENSRNOT00000001722"; transcript_version "7"; exon_number "8"; gene_name "Gpn3"; gene_source "ensembl"; gene_biotype "protein_coding"; transcript_name "Gpn3-201"; transcript_source "ensembl"; transcript_biotype "protein_coding"; protein_id "ENSRNOP00000001722"; protein_version "4"; tag "Ensembl_canonical";
12	ensembl	exon	39850765	39850893	0	-	.	gene_id "ENSRNOG00000001278"; gene_version "7"; transcript_id "ENSRNOT00000096380"; transcript_version "2"; exon_number "7"; gene_name "Gpn3"; gene_source "ensembl"; gene_biotype "protein_coding"; transcript_name "Gpn3-202"; transcript_source "ensembl"; transcript_biotype "protein_coding"; exon_id "ENSRNOE00000011881"; exon_version "1";
12	ensembl	CDS	39850765	39850893	0	-	0	gene_id "ENSRNOG00000001278"; gene_version "7"; transcript_id "ENSRNOT00000096380"; transcript_version "2"; exon_number "7"; gene_name "Gpn3"; gene_source "ensembl"; gene_biotype "protein_coding"; transcript_name "Gpn3-202"; transcript_source "ensembl"; transcript_biotype "protein_coding"; protein_id "ENSRNOP00000086801"; protein_version "1";
12	ensembl	exon	39850765	39850893	0	-	.	gene_id "ENSRNOG00000001278"; gene_version "7"; transcript_id "ENSRNOT00000001722"; transcript_version "7"; exon_number "7"; gene_name "Gpn3"; gene_source "ensembl"; gene_biotype "protein_coding"; transcript_name "Gpn3-201"; transcript_source "ensembl"; transcript_biotype "protein_coding"; exon_id "ENSRNOE00000011881"; exon_version "1"; tag "Ensembl_canonical";
12	ensembl	CDS	39850765	39850893	0	-	0	gene_id "ENSRNOG00000001278"; gene_version "7"; transcript_id "ENSRNOT00000001722"; transcript_version "7"; exon_number "7"; gene_name "Gpn3"; gene_source "ensembl"; gene_biotype "protein_coding"; transcript_name "Gpn3-201"; transcript_source "ensembl"; transcript_biotype "protein_coding"; protein_id "ENSRNOP00000001722"; protein_version "4"; tag "Ensembl_canonical";
12	ENSEMBL114_rn	exon	39850765	39850893	0.0917391450618869	-	.	gene_id "ENSRNOG00000001278"; transcript_id "ENSRNOG00000001278_tx_2"; exon_id "12_39850765_39850893_-"; exonnum "8"; txlen "1566";
12	ensembl	exon	39851441	39851537	0	-	.	gene_id "ENSRNOG00000001278"; gene_version "7"; transcript_id "ENSRNOT00000096380"; transcript_version "2"; exon_number "6"; gene_name "Gpn3"; gene_source "ensembl"; gene_biotype "protein_coding"; transcript_name "Gpn3-202"; transcript_source "ensembl"; transcript_biotype "protein_coding"; exon_id "ENSRNOE00000011875"; exon_version "1";
12	ensembl	CDS	39851441	39851537	0	-	1	gene_id "ENSRNOG00000001278"; gene_version "7"; transcript_id "ENSRNOT00000096380"; transcript_version "2"; exon_number "6"; gene_name "Gpn3"; gene_source "ensembl"; gene_biotype "protein_coding"; transcript_name "Gpn3-202"; transcript_source "ensembl"; transcript_biotype "protein_coding"; protein_id "ENSRNOP00000086801"; protein_version "1";
12	ensembl	exon	39851441	39851537	0	-	.	gene_id "ENSRNOG00000001278"; gene_version "7"; transcript_id "ENSRNOT00000001722"; transcript_version "7"; exon_number "6"; gene_name "Gpn3"; gene_source "ensembl"; gene_biotype "protein_coding"; transcript_name "Gpn3-201"; transcript_source "ensembl"; transcript_biotype "protein_coding"; exon_id "ENSRNOE00000011875"; exon_version "1"; tag "Ensembl_canonical";
12	ensembl	CDS	39851441	39851537	0	-	1	gene_id "ENSRNOG00000001278"; gene_version "7"; transcript_id "ENSRNOT00000001722"; transcript_version "7"; exon_number "6"; gene_name "Gpn3"; gene_source "ensembl"; gene_biotype "protein_coding"; transcript_name "Gpn3-201"; transcript_source "ensembl"; transcript_biotype "protein_coding"; protein_id "ENSRNOP00000001722"; protein_version "4"; tag "Ensembl_canonical";
12	ENSEMBL114_rn	exon	39851441	39851537	0.0917391450618869	-	.	gene_id "ENSRNOG00000001278"; transcript_id "ENSRNOG00000001278_tx_2"; exon_id "12_39851441_39851537_-"; exonnum "7"; txlen "1566";
12	ensembl	exon	39851652	39851767	0	-	.	gene_id "ENSRNOG00000001278"; gene_version "7"; transcript_id "ENSRNOT00000096380"; transcript_version "2"; exon_number "5"; gene_name "Gpn3"; gene_source "ensembl"; gene_biotype "protein_coding"; transcript_name "Gpn3-202"; transcript_source "ensembl"; transcript_biotype "protein_coding"; exon_id "ENSRNOE00000011868"; exon_version "1";
12	ensembl	CDS	39851652	39851767	0	-	0	gene_id "ENSRNOG00000001278"; gene_version "7"; transcript_id "ENSRNOT00000096380"; transcript_version "2"; exon_number "5"; gene_name "Gpn3"; gene_source "ensembl"; gene_biotype "protein_coding"; transcript_name "Gpn3-202"; transcript_source "ensembl"; transcript_biotype "protein_coding"; protein_id "ENSRNOP00000086801"; protein_version "1";
12	ensembl	exon	39851652	39851767	0	-	.	gene_id "ENSRNOG00000001278"; gene_version "7"; transcript_id "ENSRNOT00000001722"; transcript_version "7"; exon_number "5"; gene_name "Gpn3"; gene_source "ensembl"; gene_biotype "protein_coding"; transcript_name "Gpn3-201"; transcript_source "ensembl"; transcript_biotype "protein_coding"; exon_id "ENSRNOE00000011868"; exon_version "1"; tag "Ensembl_canonical";
12	ensembl	CDS	39851652	39851767	0	-	0	gene_id "ENSRNOG00000001278"; gene_version "7"; transcript_id "ENSRNOT00000001722"; transcript_version "7"; exon_number "5"; gene_name "Gpn3"; gene_source "ensembl"; gene_biotype "protein_coding"; transcript_name "Gpn3-201"; transcript_source "ensembl"; transcript_biotype "protein_coding"; protein_id "ENSRNOP00000001722"; protein_version "4"; tag "Ensembl_canonical";
12	ENSEMBL114_rn	exon	39851652	39851767	0.0917391450618869	-	.	gene_id "ENSRNOG00000001278"; transcript_id "ENSRNOG00000001278_tx_2"; exon_id "12_39851652_39851767_-"; exonnum "6"; txlen "1566";
12	ensembl	exon	39852782	39852906	0	-	.	gene_id "ENSRNOG00000001278"; gene_version "7"; transcript_id "ENSRNOT00000096380"; transcript_version "2"; exon_number "4"; gene_name "Gpn3"; gene_source "ensembl"; gene_biotype "protein_coding"; transcript_name "Gpn3-202"; transcript_source "ensembl"; transcript_biotype "protein_coding"; exon_id "ENSRNOE00000011865"; exon_version "1";
12	ensembl	CDS	39852782	39852906	0	-	2	gene_id "ENSRNOG00000001278"; gene_version "7"; transcript_id "ENSRNOT00000096380"; transcript_version "2"; exon_number "4"; gene_name "Gpn3"; gene_source "ensembl"; gene_biotype "protein_coding"; transcript_name "Gpn3-202"; transcript_source "ensembl"; transcript_biotype "protein_coding"; protein_id "ENSRNOP00000086801"; protein_version "1";
12	ensembl	exon	39852782	39852906	0	-	.	gene_id "ENSRNOG00000001278"; gene_version "7"; transcript_id "ENSRNOT00000001722"; transcript_version "7"; exon_number "4"; gene_name "Gpn3"; gene_source "ensembl"; gene_biotype "protein_coding"; transcript_name "Gpn3-201"; transcript_source "ensembl"; transcript_biotype "protein_coding"; exon_id "ENSRNOE00000011865"; exon_version "1"; tag "Ensembl_canonical";
12	ensembl	CDS	39852782	39852906	0	-	2	gene_id "ENSRNOG00000001278"; gene_version "7"; transcript_id "ENSRNOT00000001722"; transcript_version "7"; exon_number "4"; gene_name "Gpn3"; gene_source "ensembl"; gene_biotype "protein_coding"; transcript_name "Gpn3-201"; transcript_source "ensembl"; transcript_biotype "protein_coding"; protein_id "ENSRNOP00000001722"; protein_version "4"; tag "Ensembl_canonical";
12	ENSEMBL114_rn	exon	39852782	39852906	0.0917391450618869	-	.	gene_id "ENSRNOG00000001278"; transcript_id "ENSRNOG00000001278_tx_2"; exon_id "12_39852782_39852906_-"; exonnum "5"; txlen "1566";
12	ensembl	exon	39854219	39854386	0	-	.	gene_id "ENSRNOG00000001278"; gene_version "7"; transcript_id "ENSRNOT00000001722"; transcript_version "7"; exon_number "3"; gene_name "Gpn3"; gene_source "ensembl"; gene_biotype "protein_coding"; transcript_name "Gpn3-201"; transcript_source "ensembl"; transcript_biotype "protein_coding"; exon_id "ENSRNOE00000011863"; exon_version "1"; tag "Ensembl_canonical";
12	ensembl	CDS	39854219	39854386	0	-	2	gene_id "ENSRNOG00000001278"; gene_version "7"; transcript_id "ENSRNOT00000001722"; transcript_version "7"; exon_number "3"; gene_name "Gpn3"; gene_source "ensembl"; gene_biotype "protein_coding"; transcript_name "Gpn3-201"; transcript_source "ensembl"; transcript_biotype "protein_coding"; protein_id "ENSRNOP00000001722"; protein_version "4"; tag "Ensembl_canonical";
12	ENSEMBL114_rn	exon	39854219	39854386	0.0917391450618869	-	.	gene_id "ENSRNOG00000001278"; transcript_id "ENSRNOG00000001278_tx_2"; exon_id "12_39854219_39854386_-"; exonnum "4"; txlen "1566";
12	ensembl	exon	39854219	39854430	0	-	.	gene_id "ENSRNOG00000001278"; gene_version "7"; transcript_id "ENSRNOT00000096380"; transcript_version "2"; exon_number "3"; gene_name "Gpn3"; gene_source "ensembl"; gene_biotype "protein_coding"; transcript_name "Gpn3-202"; transcript_source "ensembl"; transcript_biotype "protein_coding"; exon_id "ENSRNOE00000613713"; exon_version "1";
12	ensembl	CDS	39854219	39854430	0	-	1	gene_id "ENSRNOG00000001278"; gene_version "7"; transcript_id "ENSRNOT00000096380"; transcript_version "2"; exon_number "3"; gene_name "Gpn3"; gene_source "ensembl"; gene_biotype "protein_coding"; transcript_name "Gpn3-202"; transcript_source "ensembl"; transcript_biotype "protein_coding"; protein_id "ENSRNOP00000086801"; protein_version "1";
12	ensembl	exon	39854461	39854542	0	-	.	gene_id "ENSRNOG00000001278"; gene_version "7"; transcript_id "ENSRNOT00000096380"; transcript_version "2"; exon_number "2"; gene_name "Gpn3"; gene_source "ensembl"; gene_biotype "protein_coding"; transcript_name "Gpn3-202"; transcript_source "ensembl"; transcript_biotype "protein_coding"; exon_id "ENSRNOE00000659364"; exon_version "1";
12	ensembl	CDS	39854461	39854542	0	-	2	gene_id "ENSRNOG00000001278"; gene_version "7"; transcript_id "ENSRNOT00000096380"; transcript_version "2"; exon_number "2"; gene_name "Gpn3"; gene_source "ensembl"; gene_biotype "protein_coding"; transcript_name "Gpn3-202"; transcript_source "ensembl"; transcript_biotype "protein_coding"; protein_id "ENSRNOP00000086801"; protein_version "1";
12	ensembl	exon	39854694	39854697	0	-	.	gene_id "ENSRNOG00000001278"; gene_version "7"; transcript_id "ENSRNOT00000096380"; transcript_version "2"; exon_number "1"; gene_name "Gpn3"; gene_source "ensembl"; gene_biotype "protein_coding"; transcript_name "Gpn3-202"; transcript_source "ensembl"; transcript_biotype "protein_coding"; exon_id "ENSRNOE00000792792"; exon_version "1";
12	ensembl	CDS	39854694	39854697	0	-	0	gene_id "ENSRNOG00000001278"; gene_version "7"; transcript_id "ENSRNOT00000096380"; transcript_version "2"; exon_number "1"; gene_name "Gpn3"; gene_source "ensembl"; gene_biotype "protein_coding"; transcript_name "Gpn3-202"; transcript_source "ensembl"; transcript_biotype "protein_coding"; protein_id "ENSRNOP00000086801"; protein_version "1";
12	ensembl	start_codon	39854695	39854697	0	-	0	gene_id "ENSRNOG00000001278"; gene_version "7"; transcript_id "ENSRNOT00000096380"; transcript_version "2"; exon_number "1"; gene_name "Gpn3"; gene_source "ensembl"; gene_biotype "protein_coding"; transcript_name "Gpn3-202"; transcript_source "ensembl"; transcript_biotype "protein_coding";
12	ensembl	exon	39857391	39857499	0	-	.	gene_id "ENSRNOG00000001278"; gene_version "7"; transcript_id "ENSRNOT00000001722"; transcript_version "7"; exon_number "2"; gene_name "Gpn3"; gene_source "ensembl"; gene_biotype "protein_coding"; transcript_name "Gpn3-201"; transcript_source "ensembl"; transcript_biotype "protein_coding"; exon_id "ENSRNOE00000011860"; exon_version "2"; tag "Ensembl_canonical";
12	ensembl	CDS	39857391	39857499	0	-	0	gene_id "ENSRNOG00000001278"; gene_version "7"; transcript_id "ENSRNOT00000001722"; transcript_version "7"; exon_number "2"; gene_name "Gpn3"; gene_source "ensembl"; gene_biotype "protein_coding"; transcript_name "Gpn3-201"; transcript_source "ensembl"; transcript_biotype "protein_coding"; protein_id "ENSRNOP00000001722"; protein_version "4"; tag "Ensembl_canonical";
12	ENSEMBL114_rn	exon	39857391	39857499	0.0917391450618869	-	.	gene_id "ENSRNOG00000001278"; transcript_id "ENSRNOG00000001278_tx_2"; exon_id "12_39857391_39857499_-"; exonnum "3"; txlen "1566";
12	sraer114_mid	exon	39857879	39857958	0.0917391450618869	-	.	gene_id "ENSRNOG00000001278"; transcript_id "ENSRNOG00000001278_tx_2"; exon_id "12_39857879_39857958_-"; exonnum "2"; txlen "1566";
12	sraer114_ss	exon	39858617	39858749	0.0917391450618869	-	.	gene_id "ENSRNOG00000001278"; transcript_id "ENSRNOG00000001278_tx_2"; exon_id "12_39858617_39858749_-"; exonnum "1"; txlen "1566";
12	ensembl	CDS	39858885	39858932	0	-	0	gene_id "ENSRNOG00000001278"; gene_version "7"; transcript_id "ENSRNOT00000001722"; transcript_version "7"; exon_number "1"; gene_name "Gpn3"; gene_source "ensembl"; gene_biotype "protein_coding"; transcript_name "Gpn3-201"; transcript_source "ensembl"; transcript_biotype "protein_coding"; protein_id "ENSRNOP00000001722"; protein_version "4"; tag "Ensembl_canonical";
12	ensembl	exon	39858885	39859032	0	-	.	gene_id "ENSRNOG00000001278"; gene_version "7"; transcript_id "ENSRNOT00000001722"; transcript_version "7"; exon_number "1"; gene_name "Gpn3"; gene_source "ensembl"; gene_biotype "protein_coding"; transcript_name "Gpn3-201"; transcript_source "ensembl"; transcript_biotype "protein_coding"; exon_id "ENSRNOE00000605426"; exon_version "2"; tag "Ensembl_canonical";
12	ensembl	start_codon	39858930	39858932	0	-	0	gene_id "ENSRNOG00000001278"; gene_version "7"; transcript_id "ENSRNOT00000001722"; transcript_version "7"; exon_number "1"; gene_name "Gpn3"; gene_source "ensembl"; gene_biotype "protein_coding"; transcript_name "Gpn3-201"; transcript_source "ensembl"; transcript_biotype "protein_coding"; tag "Ensembl_canonical";
12	ensembl	five_prime_utr	39858933	39859032	0	-	.	gene_id "ENSRNOG00000001278"; gene_version "7"; transcript_id "ENSRNOT00000001722"; transcript_version "7"; gene_name "Gpn3"; gene_source "ensembl"; gene_biotype "protein_coding"; transcript_name "Gpn3-201"; transcript_source "ensembl"; transcript_biotype "protein_coding"; tag "Ensembl_canonical";
12	ensembl	three_prime_utr	39869688	39870214	0	-	.	gene_id "ENSRNOG00000001274"; gene_version "9"; transcript_id "ENSRNOT00000088905"; transcript_version "3"; gene_name "Vps29"; gene_source "ensembl"; gene_biotype "protein_coding"; transcript_name "Vps29-203"; transcript_source "ensembl"; transcript_biotype "protein_coding"; tag "Ensembl_canonical";
12	ensembl	three_prime_utr	39869688	39870214	0	-	.	gene_id "ENSRNOG00000001274"; gene_version "9"; transcript_id "ENSRNOT00000078683"; transcript_version "3"; gene_name "Vps29"; gene_source "ensembl"; gene_biotype "protein_coding"; transcript_name "Vps29-202"; transcript_source "ensembl"; transcript_biotype "protein_coding";
12	ensembl	three_prime_utr	39869688	39870214	0	-	.	gene_id "ENSRNOG00000001274"; gene_version "9"; transcript_id "ENSRNOT00000099825"; transcript_version "2"; gene_name "Vps29"; gene_source "ensembl"; gene_biotype "protein_coding"; transcript_name "Vps29-204"; transcript_source "ensembl"; transcript_biotype "protein_coding";
12	ensembl	exon	39869688	39870332	0	-	.	gene_id "ENSRNOG00000001274"; gene_version "9"; transcript_id "ENSRNOT00000088905"; transcript_version "3"; exon_number "4"; gene_name "Vps29"; gene_source "ensembl"; gene_biotype "protein_coding"; transcript_name "Vps29-203"; transcript_source "ensembl"; transcript_biotype "protein_coding"; exon_id "ENSRNOE00000521668"; exon_version "3"; tag "Ensembl_canonical";
12	ensembl	exon	39869688	39870332	0	-	.	gene_id "ENSRNOG00000001274"; gene_version "9"; transcript_id "ENSRNOT00000078683"; transcript_version "3"; exon_number "5"; gene_name "Vps29"; gene_source "ensembl"; gene_biotype "protein_coding"; transcript_name "Vps29-202"; transcript_source "ensembl"; transcript_biotype "protein_coding"; exon_id "ENSRNOE00000521668"; exon_version "3";
12	ensembl	exon	39869688	39870332	0	-	.	gene_id "ENSRNOG00000001274"; gene_version "9"; transcript_id "ENSRNOT00000099825"; transcript_version "2"; exon_number "4"; gene_name "Vps29"; gene_source "ensembl"; gene_biotype "protein_coding"; transcript_name "Vps29-204"; transcript_source "ensembl"; transcript_biotype "protein_coding"; exon_id "ENSRNOE00000521668"; exon_version "3";
12	ensembl	transcript	39869688	39873582	0	-	.	gene_id "ENSRNOG00000001274"; gene_version "9"; transcript_id "ENSRNOT00000088905"; transcript_version "3"; gene_name "Vps29"; gene_source "ensembl"; gene_biotype "protein_coding"; transcript_name "Vps29-203"; transcript_source "ensembl"; transcript_biotype "protein_coding"; tag "Ensembl_canonical";
12	ensembl	gene	39869688	39878848	0	-	.	gene_id "ENSRNOG00000001274"; gene_version "9"; gene_name "Vps29"; gene_source "ensembl"; gene_biotype "protein_coding";
12	ensembl	transcript	39869688	39878848	0	-	.	gene_id "ENSRNOG00000001274"; gene_version "9"; transcript_id "ENSRNOT00000078683"; transcript_version "3"; gene_name "Vps29"; gene_source "ensembl"; gene_biotype "protein_coding"; transcript_name "Vps29-202"; transcript_source "ensembl"; transcript_biotype "protein_coding";
12	ensembl	transcript	39869688	39878848	0	-	.	gene_id "ENSRNOG00000001274"; gene_version "9"; transcript_id "ENSRNOT00000099825"; transcript_version "2"; gene_name "Vps29"; gene_source "ensembl"; gene_biotype "protein_coding"; transcript_name "Vps29-204"; transcript_source "ensembl"; transcript_biotype "protein_coding";
12	ensembl	stop_codon	39870215	39870217	0	-	0	gene_id "ENSRNOG00000001274"; gene_version "9"; transcript_id "ENSRNOT00000088905"; transcript_version "3"; exon_number "4"; gene_name "Vps29"; gene_source "ensembl"; gene_biotype "protein_coding"; transcript_name "Vps29-203"; transcript_source "ensembl"; transcript_biotype "protein_coding"; tag "Ensembl_canonical";
12	ensembl	stop_codon	39870215	39870217	0	-	0	gene_id "ENSRNOG00000001274"; gene_version "9"; transcript_id "ENSRNOT00000078683"; transcript_version "3"; exon_number "5"; gene_name "Vps29"; gene_source "ensembl"; gene_biotype "protein_coding"; transcript_name "Vps29-202"; transcript_source "ensembl"; transcript_biotype "protein_coding";
12	ensembl	stop_codon	39870215	39870217	0	-	0	gene_id "ENSRNOG00000001274"; gene_version "9"; transcript_id "ENSRNOT00000099825"; transcript_version "2"; exon_number "4"; gene_name "Vps29"; gene_source "ensembl"; gene_biotype "protein_coding"; transcript_name "Vps29-204"; transcript_source "ensembl"; transcript_biotype "protein_coding";
12	ensembl	CDS	39870218	39870332	0	-	1	gene_id "ENSRNOG00000001274"; gene_version "9"; transcript_id "ENSRNOT00000088905"; transcript_version "3"; exon_number "4"; gene_name "Vps29"; gene_source "ensembl"; gene_biotype "protein_coding"; transcript_name "Vps29-203"; transcript_source "ensembl"; transcript_biotype "protein_coding"; protein_id "ENSRNOP00000074640"; protein_version "2"; tag "Ensembl_canonical";
12	ensembl	CDS	39870218	39870332	0	-	1	gene_id "ENSRNOG00000001274"; gene_version "9"; transcript_id "ENSRNOT00000078683"; transcript_version "3"; exon_number "5"; gene_name "Vps29"; gene_source "ensembl"; gene_biotype "protein_coding"; transcript_name "Vps29-202"; transcript_source "ensembl"; transcript_biotype "protein_coding"; protein_id "ENSRNOP00000068822"; protein_version "2";
12	ensembl	CDS	39870218	39870332	0	-	1	gene_id "ENSRNOG00000001274"; gene_version "9"; transcript_id "ENSRNOT00000099825"; transcript_version "2"; exon_number "4"; gene_name "Vps29"; gene_source "ensembl"; gene_biotype "protein_coding"; transcript_name "Vps29-204"; transcript_source "ensembl"; transcript_biotype "protein_coding"; protein_id "ENSRNOP00000097672"; protein_version "1";
12	ensembl	stop_codon	39870252	39870254	0	-	0	gene_id "ENSRNOG00000001274"; gene_version "9"; transcript_id "ENSRNOT00000001717"; transcript_version "8"; exon_number "3"; gene_name "Vps29"; gene_source "ensembl"; gene_biotype "protein_coding"; transcript_name "Vps29-201"; transcript_source "ensembl"; transcript_biotype "protein_coding";
12	ensembl	exon	39870252	39870332	0	-	.	gene_id "ENSRNOG00000001274"; gene_version "9"; transcript_id "ENSRNOT00000001717"; transcript_version "8"; exon_number "3"; gene_name "Vps29"; gene_source "ensembl"; gene_biotype "protein_coding"; transcript_name "Vps29-201"; transcript_source "ensembl"; transcript_biotype "protein_coding"; exon_id "ENSRNOE00000590932"; exon_version "1";
12	ensembl	transcript	39870252	39878732	0	-	.	gene_id "ENSRNOG00000001274"; gene_version "9"; transcript_id "ENSRNOT00000001717"; transcript_version "8"; gene_name "Vps29"; gene_source "ensembl"; gene_biotype "protein_coding"; transcript_name "Vps29-201"; transcript_source "ensembl"; transcript_biotype "protein_coding";
12	ensembl	CDS	39870255	39870332	0	-	0	gene_id "ENSRNOG00000001274"; gene_version "9"; transcript_id "ENSRNOT00000001717"; transcript_version "8"; exon_number "3"; gene_name "Vps29"; gene_source "ensembl"; gene_biotype "protein_coding"; transcript_name "Vps29-201"; transcript_source "ensembl"; transcript_biotype "protein_coding"; protein_id "ENSRNOP00000001717"; protein_version "6";
12	ensembl	exon	39870965	39871200	0	-	.	gene_id "ENSRNOG00000001274"; gene_version "9"; transcript_id "ENSRNOT00000088905"; transcript_version "3"; exon_number "3"; gene_name "Vps29"; gene_source "ensembl"; gene_biotype "protein_coding"; transcript_name "Vps29-203"; transcript_source "ensembl"; transcript_biotype "protein_coding"; exon_id "ENSRNOE00000011826"; exon_version "1"; tag "Ensembl_canonical";
12	ensembl	CDS	39870965	39871200	0	-	0	gene_id "ENSRNOG00000001274"; gene_version "9"; transcript_id "ENSRNOT00000088905"; transcript_version "3"; exon_number "3"; gene_name "Vps29"; gene_source "ensembl"; gene_biotype "protein_coding"; transcript_name "Vps29-203"; transcript_source "ensembl"; transcript_biotype "protein_coding"; protein_id "ENSRNOP00000074640"; protein_version "2"; tag "Ensembl_canonical";
12	ensembl	exon	39870965	39871200	0	-	.	gene_id "ENSRNOG00000001274"; gene_version "9"; transcript_id "ENSRNOT00000078683"; transcript_version "3"; exon_number "4"; gene_name "Vps29"; gene_source "ensembl"; gene_biotype "protein_coding"; transcript_name "Vps29-202"; transcript_source "ensembl"; transcript_biotype "protein_coding"; exon_id "ENSRNOE00000011826"; exon_version "1";
12	ensembl	CDS	39870965	39871200	0	-	0	gene_id "ENSRNOG00000001274"; gene_version "9"; transcript_id "ENSRNOT00000078683"; transcript_version "3"; exon_number "4"; gene_name "Vps29"; gene_source "ensembl"; gene_biotype "protein_coding"; transcript_name "Vps29-202"; transcript_source "ensembl"; transcript_biotype "protein_coding"; protein_id "ENSRNOP00000068822"; protein_version "2";
12	ensembl	exon	39870965	39871200	0	-	.	gene_id "ENSRNOG00000001274"; gene_version "9"; transcript_id "ENSRNOT00000099825"; transcript_version "2"; exon_number "3"; gene_name "Vps29"; gene_source "ensembl"; gene_biotype "protein_coding"; transcript_name "Vps29-204"; transcript_source "ensembl"; transcript_biotype "protein_coding"; exon_id "ENSRNOE00000011826"; exon_version "1";
12	ensembl	CDS	39870965	39871200	0	-	0	gene_id "ENSRNOG00000001274"; gene_version "9"; transcript_id "ENSRNOT00000099825"; transcript_version "2"; exon_number "3"; gene_name "Vps29"; gene_source "ensembl"; gene_biotype "protein_coding"; transcript_name "Vps29-204"; transcript_source "ensembl"; transcript_biotype "protein_coding"; protein_id "ENSRNOP00000097672"; protein_version "1";
12	ensembl	exon	39873328	39873519	0	-	.	gene_id "ENSRNOG00000001274"; gene_version "9"; transcript_id "ENSRNOT00000088905"; transcript_version "3"; exon_number "2"; gene_name "Vps29"; gene_source "ensembl"; gene_biotype "protein_coding"; transcript_name "Vps29-203"; transcript_source "ensembl"; transcript_biotype "protein_coding"; exon_id "ENSRNOE00000011818"; exon_version "4"; tag "Ensembl_canonical";
12	ensembl	CDS	39873328	39873519	0	-	0	gene_id "ENSRNOG00000001274"; gene_version "9"; transcript_id "ENSRNOT00000088905"; transcript_version "3"; exon_number "2"; gene_name "Vps29"; gene_source "ensembl"; gene_biotype "protein_coding"; transcript_name "Vps29-203"; transcript_source "ensembl"; transcript_biotype "protein_coding"; protein_id "ENSRNOP00000074640"; protein_version "2"; tag "Ensembl_canonical";
12	ensembl	exon	39873328	39873519	0	-	.	gene_id "ENSRNOG00000001274"; gene_version "9"; transcript_id "ENSRNOT00000001717"; transcript_version "8"; exon_number "2"; gene_name "Vps29"; gene_source "ensembl"; gene_biotype "protein_coding"; transcript_name "Vps29-201"; transcript_source "ensembl"; transcript_biotype "protein_coding"; exon_id "ENSRNOE00000011818"; exon_version "4";
12	ensembl	CDS	39873328	39873519	0	-	0	gene_id "ENSRNOG00000001274"; gene_version "9"; transcript_id "ENSRNOT00000001717"; transcript_version "8"; exon_number "2"; gene_name "Vps29"; gene_source "ensembl"; gene_biotype "protein_coding"; transcript_name "Vps29-201"; transcript_source "ensembl"; transcript_biotype "protein_coding"; protein_id "ENSRNOP00000001717"; protein_version "6";
12	ensembl	exon	39873328	39873519	0	-	.	gene_id "ENSRNOG00000001274"; gene_version "9"; transcript_id "ENSRNOT00000078683"; transcript_version "3"; exon_number "3"; gene_name "Vps29"; gene_source "ensembl"; gene_biotype "protein_coding"; transcript_name "Vps29-202"; transcript_source "ensembl"; transcript_biotype "protein_coding"; exon_id "ENSRNOE00000011818"; exon_version "4";
12	ensembl	CDS	39873328	39873519	0	-	0	gene_id "ENSRNOG00000001274"; gene_version "9"; transcript_id "ENSRNOT00000078683"; transcript_version "3"; exon_number "3"; gene_name "Vps29"; gene_source "ensembl"; gene_biotype "protein_coding"; transcript_name "Vps29-202"; transcript_source "ensembl"; transcript_biotype "protein_coding"; protein_id "ENSRNOP00000068822"; protein_version "2";
12	ensembl	exon	39873328	39873519	0	-	.	gene_id "ENSRNOG00000001274"; gene_version "9"; transcript_id "ENSRNOT00000099825"; transcript_version "2"; exon_number "2"; gene_name "Vps29"; gene_source "ensembl"; gene_biotype "protein_coding"; transcript_name "Vps29-204"; transcript_source "ensembl"; transcript_biotype "protein_coding"; exon_id "ENSRNOE00000011818"; exon_version "4";
12	ensembl	CDS	39873328	39873519	0	-	0	gene_id "ENSRNOG00000001274"; gene_version "9"; transcript_id "ENSRNOT00000099825"; transcript_version "2"; exon_number "2"; gene_name "Vps29"; gene_source "ensembl"; gene_biotype "protein_coding"; transcript_name "Vps29-204"; transcript_source "ensembl"; transcript_biotype "protein_coding"; protein_id "ENSRNOP00000097672"; protein_version "1";
12	ensembl	exon	39873562	39873582	0	-	.	gene_id "ENSRNOG00000001274"; gene_version "9"; transcript_id "ENSRNOT00000088905"; transcript_version "3"; exon_number "1"; gene_name "Vps29"; gene_source "ensembl"; gene_biotype "protein_coding"; transcript_name "Vps29-203"; transcript_source "ensembl"; transcript_biotype "protein_coding"; exon_id "ENSRNOE00000626483"; exon_version "1"; tag "Ensembl_canonical";
12	ensembl	CDS	39873562	39873582	0	-	0	gene_id "ENSRNOG00000001274"; gene_version "9"; transcript_id "ENSRNOT00000088905"; transcript_version "3"; exon_number "1"; gene_name "Vps29"; gene_source "ensembl"; gene_biotype "protein_coding"; transcript_name "Vps29-203"; transcript_source "ensembl"; transcript_biotype "protein_coding"; protein_id "ENSRNOP00000074640"; protein_version "2"; tag "Ensembl_canonical";
12	ensembl	start_codon	39873580	39873582	0	-	0	gene_id "ENSRNOG00000001274"; gene_version "9"; transcript_id "ENSRNOT00000088905"; transcript_version "3"; exon_number "1"; gene_name "Vps29"; gene_source "ensembl"; gene_biotype "protein_coding"; transcript_name "Vps29-203"; transcript_source "ensembl"; transcript_biotype "protein_coding"; tag "Ensembl_canonical";
12	ensembl	exon	39876803	39876814	0	-	.	gene_id "ENSRNOG00000001274"; gene_version "9"; transcript_id "ENSRNOT00000078683"; transcript_version "3"; exon_number "2"; gene_name "Vps29"; gene_source "ensembl"; gene_biotype "protein_coding"; transcript_name "Vps29-202"; transcript_source "ensembl"; transcript_biotype "protein_coding"; exon_id "ENSRNOE00000745056"; exon_version "1";
12	ensembl	CDS	39876803	39876814	0	-	0	gene_id "ENSRNOG00000001274"; gene_version "9"; transcript_id "ENSRNOT00000078683"; transcript_version "3"; exon_number "2"; gene_name "Vps29"; gene_source "ensembl"; gene_biotype "protein_coding"; transcript_name "Vps29-202"; transcript_source "ensembl"; transcript_biotype "protein_coding"; protein_id "ENSRNOP00000068822"; protein_version "2";
12	ensembl	CDS	39878635	39878649	0	-	0	gene_id "ENSRNOG00000001274"; gene_version "9"; transcript_id "ENSRNOT00000099825"; transcript_version "2"; exon_number "1"; gene_name "Vps29"; gene_source "ensembl"; gene_biotype "protein_coding"; transcript_name "Vps29-204"; transcript_source "ensembl"; transcript_biotype "protein_coding"; protein_id "ENSRNOP00000097672"; protein_version "1";
12	ensembl	exon	39878635	39878848	0	-	.	gene_id "ENSRNOG00000001274"; gene_version "9"; transcript_id "ENSRNOT00000099825"; transcript_version "2"; exon_number "1"; gene_name "Vps29"; gene_source "ensembl"; gene_biotype "protein_coding"; transcript_name "Vps29-204"; transcript_source "ensembl"; transcript_biotype "protein_coding"; exon_id "ENSRNOE00000623792"; exon_version "2";
12	ensembl	CDS	39878647	39878649	0	-	0	gene_id "ENSRNOG00000001274"; gene_version "9"; transcript_id "ENSRNOT00000001717"; transcript_version "8"; exon_number "1"; gene_name "Vps29"; gene_source "ensembl"; gene_biotype "protein_coding"; transcript_name "Vps29-201"; transcript_source "ensembl"; transcript_biotype "protein_coding"; protein_id "ENSRNOP00000001717"; protein_version "6";
12	ensembl	start_codon	39878647	39878649	0	-	0	gene_id "ENSRNOG00000001274"; gene_version "9"; transcript_id "ENSRNOT00000001717"; transcript_version "8"; exon_number "1"; gene_name "Vps29"; gene_source "ensembl"; gene_biotype "protein_coding"; transcript_name "Vps29-201"; transcript_source "ensembl"; transcript_biotype "protein_coding";
12	ensembl	CDS	39878647	39878649	0	-	0	gene_id "ENSRNOG00000001274"; gene_version "9"; transcript_id "ENSRNOT00000078683"; transcript_version "3"; exon_number "1"; gene_name "Vps29"; gene_source "ensembl"; gene_biotype "protein_coding"; transcript_name "Vps29-202"; transcript_source "ensembl"; transcript_biotype "protein_coding"; protein_id "ENSRNOP00000068822"; protein_version "2";
12	ensembl	start_codon	39878647	39878649	0	-	0	gene_id "ENSRNOG00000001274"; gene_version "9"; transcript_id "ENSRNOT00000078683"; transcript_version "3"; exon_number "1"; gene_name "Vps29"; gene_source "ensembl"; gene_biotype "protein_coding"; transcript_name "Vps29-202"; transcript_source "ensembl"; transcript_biotype "protein_coding";
12	ensembl	start_codon	39878647	39878649	0	-	0	gene_id "ENSRNOG00000001274"; gene_version "9"; transcript_id "ENSRNOT00000099825"; transcript_version "2"; exon_number "1"; gene_name "Vps29"; gene_source "ensembl"; gene_biotype "protein_coding"; transcript_name "Vps29-204"; transcript_source "ensembl"; transcript_biotype "protein_coding";
12	ensembl	exon	39878647	39878732	0	-	.	gene_id "ENSRNOG00000001274"; gene_version "9"; transcript_id "ENSRNOT00000001717"; transcript_version "8"; exon_number "1"; gene_name "Vps29"; gene_source "ensembl"; gene_biotype "protein_coding"; transcript_name "Vps29-201"; transcript_source "ensembl"; transcript_biotype "protein_coding"; exon_id "ENSRNOE00000292535"; exon_version "5";
12	ensembl	exon	39878647	39878848	0	-	.	gene_id "ENSRNOG00000001274"; gene_version "9"; transcript_id "ENSRNOT00000078683"; transcript_version "3"; exon_number "1"; gene_name "Vps29"; gene_source "ensembl"; gene_biotype "protein_coding"; transcript_name "Vps29-202"; transcript_source "ensembl"; transcript_biotype "protein_coding"; exon_id "ENSRNOE00000694163"; exon_version "1";
12	ensembl	five_prime_utr	39878650	39878732	0	-	.	gene_id "ENSRNOG00000001274"; gene_version "9"; transcript_id "ENSRNOT00000001717"; transcript_version "8"; gene_name "Vps29"; gene_source "ensembl"; gene_biotype "protein_coding"; transcript_name "Vps29-201"; transcript_source "ensembl"; transcript_biotype "protein_coding";
12	ensembl	five_prime_utr	39878650	39878848	0	-	.	gene_id "ENSRNOG00000001274"; gene_version "9"; transcript_id "ENSRNOT00000078683"; transcript_version "3"; gene_name "Vps29"; gene_source "ensembl"; gene_biotype "protein_coding"; transcript_name "Vps29-202"; transcript_source "ensembl"; transcript_biotype "protein_coding";
12	ensembl	five_prime_utr	39878650	39878848	0	-	.	gene_id "ENSRNOG00000001274"; gene_version "9"; transcript_id "ENSRNOT00000099825"; transcript_version "2"; gene_name "Vps29"; gene_source "ensembl"; gene_biotype "protein_coding"; transcript_name "Vps29-204"; transcript_source "ensembl"; transcript_biotype "protein_coding";
12	sraer114_es	exon	39892648	39893089	0.140989316350888	-	.	gene_id "sraer114_gene_43538"; transcript_id "sraer114_gene_43538_tx_1"; exon_id "12_39892648_39893089_-"; exonnum "2"; txlen "514";
12	sraer114_ss	exon	39893132	39893203	0.140989316350888	-	.	gene_id "sraer114_gene_43538"; transcript_id "sraer114_gene_43538_tx_1"; exon_id "12_39893132_39893203_-"; exonnum "1"; txlen "514";
12	ensembl	three_prime_utr	39910742	39913752	0	-	.	gene_id "ENSRNOG00000021440"; gene_version "6"; transcript_id "ENSRNOT00000036137"; transcript_version "6"; gene_name "Pptc7"; gene_source "ensembl"; gene_biotype "protein_coding"; transcript_name "Pptc7-201"; transcript_source "ensembl"; transcript_biotype "protein_coding"; tag "Ensembl_canonical";
12	ensembl	exon	39910742	39913811	0	-	.	gene_id "ENSRNOG00000021440"; gene_version "6"; transcript_id "ENSRNOT00000036137"; transcript_version "6"; exon_number "6"; gene_name "Pptc7"; gene_source "ensembl"; gene_biotype "protein_coding"; transcript_name "Pptc7-201"; transcript_source "ensembl"; transcript_biotype "protein_coding"; exon_id "ENSRNOE00000240417"; exon_version "3"; tag "Ensembl_canonical";
12	ENSEMBL114_rn	exon	39910742	39913811	1.07614385916471	-	.	gene_id "ENSRNOG00000021440"; transcript_id "ENSRNOG00000021440_tx_2"; exon_id "12_39910742_39913811_-"; exonnum "6"; txlen "3822";
12	ensembl	gene	39910742	39949101	0	-	.	gene_id "ENSRNOG00000021440"; gene_version "6"; gene_name "Pptc7"; gene_source "ensembl"; gene_biotype "protein_coding";
12	ensembl	transcript	39910742	39949101	0	-	.	gene_id "ENSRNOG00000021440"; gene_version "6"; transcript_id "ENSRNOT00000036137"; transcript_version "6"; gene_name "Pptc7"; gene_source "ensembl"; gene_biotype "protein_coding"; transcript_name "Pptc7-201"; transcript_source "ensembl"; transcript_biotype "protein_coding"; tag "Ensembl_canonical";
12	ensembl	stop_codon	39913753	39913755	0	-	0	gene_id "ENSRNOG00000021440"; gene_version "6"; transcript_id "ENSRNOT00000036137"; transcript_version "6"; exon_number "6"; gene_name "Pptc7"; gene_source "ensembl"; gene_biotype "protein_coding"; transcript_name "Pptc7-201"; transcript_source "ensembl"; transcript_biotype "protein_coding"; tag "Ensembl_canonical";
12	ensembl	CDS	39913756	39913811	0	-	2	gene_id "ENSRNOG00000021440"; gene_version "6"; transcript_id "ENSRNOT00000036137"; transcript_version "6"; exon_number "6"; gene_name "Pptc7"; gene_source "ensembl"; gene_biotype "protein_coding"; transcript_name "Pptc7-201"; transcript_source "ensembl"; transcript_biotype "protein_coding"; protein_id "ENSRNOP00000030546"; protein_version "4"; tag "Ensembl_canonical";
12	ensembl	exon	39914684	39914813	0	-	.	gene_id "ENSRNOG00000021440"; gene_version "6"; transcript_id "ENSRNOT00000036137"; transcript_version "6"; exon_number "5"; gene_name "Pptc7"; gene_source "ensembl"; gene_biotype "protein_coding"; transcript_name "Pptc7-201"; transcript_source "ensembl"; transcript_biotype "protein_coding"; exon_id "ENSRNOE00000240379"; exon_version "1"; tag "Ensembl_canonical";
12	ensembl	CDS	39914684	39914813	0	-	0	gene_id "ENSRNOG00000021440"; gene_version "6"; transcript_id "ENSRNOT00000036137"; transcript_version "6"; exon_number "5"; gene_name "Pptc7"; gene_source "ensembl"; gene_biotype "protein_coding"; transcript_name "Pptc7-201"; transcript_source "ensembl"; transcript_biotype "protein_coding"; protein_id "ENSRNOP00000030546"; protein_version "4"; tag "Ensembl_canonical";
12	ENSEMBL114_rn	exon	39914684	39914813	1.07614385916471	-	.	gene_id "ENSRNOG00000021440"; transcript_id "ENSRNOG00000021440_tx_2"; exon_id "12_39914684_39914813_-"; exonnum "5"; txlen "3822";
12	ensembl	exon	39916249	39916372	0	-	.	gene_id "ENSRNOG00000021440"; gene_version "6"; transcript_id "ENSRNOT00000036137"; transcript_version "6"; exon_number "4"; gene_name "Pptc7"; gene_source "ensembl"; gene_biotype "protein_coding"; transcript_name "Pptc7-201"; transcript_source "ensembl"; transcript_biotype "protein_coding"; exon_id "ENSRNOE00000240387"; exon_version "1"; tag "Ensembl_canonical";
12	ensembl	CDS	39916249	39916372	0	-	1	gene_id "ENSRNOG00000021440"; gene_version "6"; transcript_id "ENSRNOT00000036137"; transcript_version "6"; exon_number "4"; gene_name "Pptc7"; gene_source "ensembl"; gene_biotype "protein_coding"; transcript_name "Pptc7-201"; transcript_source "ensembl"; transcript_biotype "protein_coding"; protein_id "ENSRNOP00000030546"; protein_version "4"; tag "Ensembl_canonical";
12	ENSEMBL114_rn	exon	39916249	39916372	1.07614385916471	-	.	gene_id "ENSRNOG00000021440"; transcript_id "ENSRNOG00000021440_tx_2"; exon_id "12_39916249_39916372_-"; exonnum "4"; txlen "3822";
12	ensembl	exon	39919407	39919605	0	-	.	gene_id "ENSRNOG00000021440"; gene_version "6"; transcript_id "ENSRNOT00000036137"; transcript_version "6"; exon_number "3"; gene_name "Pptc7"; gene_source "ensembl"; gene_biotype "protein_coding"; transcript_name "Pptc7-201"; transcript_source "ensembl"; transcript_biotype "protein_coding"; exon_id "ENSRNOE00000240394"; exon_version "3"; tag "Ensembl_canonical";
12	ensembl	CDS	39919407	39919605	0	-	2	gene_id "ENSRNOG00000021440"; gene_version "6"; transcript_id "ENSRNOT00000036137"; transcript_version "6"; exon_number "3"; gene_name "Pptc7"; gene_source "ensembl"; gene_biotype "protein_coding"; transcript_name "Pptc7-201"; transcript_source "ensembl"; transcript_biotype "protein_coding"; protein_id "ENSRNOP00000030546"; protein_version "4"; tag "Ensembl_canonical";
12	ENSEMBL114_rn	exon	39919407	39919605	1.07614385916471	-	.	gene_id "ENSRNOG00000021440"; transcript_id "ENSRNOG00000021440_tx_2"; exon_id "12_39919407_39919605_-"; exonnum "3"; txlen "3822";
12	ensembl	exon	39923477	39923656	0	-	.	gene_id "ENSRNOG00000021440"; gene_version "6"; transcript_id "ENSRNOT00000036137"; transcript_version "6"; exon_number "2"; gene_name "Pptc7"; gene_source "ensembl"; gene_biotype "protein_coding"; transcript_name "Pptc7-201"; transcript_source "ensembl"; transcript_biotype "protein_coding"; exon_id "ENSRNOE00000240403"; exon_version "3"; tag "Ensembl_canonical";
12	ensembl	CDS	39923477	39923656	0	-	2	gene_id "ENSRNOG00000021440"; gene_version "6"; transcript_id "ENSRNOT00000036137"; transcript_version "6"; exon_number "2"; gene_name "Pptc7"; gene_source "ensembl"; gene_biotype "protein_coding"; transcript_name "Pptc7-201"; transcript_source "ensembl"; transcript_biotype "protein_coding"; protein_id "ENSRNOP00000030546"; protein_version "4"; tag "Ensembl_canonical";
12	ENSEMBL114_rn	exon	39923477	39923656	1.07614385916471	-	.	gene_id "ENSRNOG00000021440"; transcript_id "ENSRNOG00000021440_tx_2"; exon_id "12_39923477_39923656_-"; exonnum "2"; txlen "3822";
12	ensembl	CDS	39948585	39948816	0	-	0	gene_id "ENSRNOG00000021440"; gene_version "6"; transcript_id "ENSRNOT00000036137"; transcript_version "6"; exon_number "1"; gene_name "Pptc7"; gene_source "ensembl"; gene_biotype "protein_coding"; transcript_name "Pptc7-201"; transcript_source "ensembl"; transcript_biotype "protein_coding"; protein_id "ENSRNOP00000030546"; protein_version "4"; tag "Ensembl_canonical";
12	ensembl	exon	39948585	39949101	0	-	.	gene_id "ENSRNOG00000021440"; gene_version "6"; transcript_id "ENSRNOT00000036137"; transcript_version "6"; exon_number "1"; gene_name "Pptc7"; gene_source "ensembl"; gene_biotype "protein_coding"; transcript_name "Pptc7-201"; transcript_source "ensembl"; transcript_biotype "protein_coding"; exon_id "ENSRNOE00000240425"; exon_version "3"; tag "Ensembl_canonical";
12	ensembl	start_codon	39948814	39948816	0	-	0	gene_id "ENSRNOG00000021440"; gene_version "6"; transcript_id "ENSRNOT00000036137"; transcript_version "6"; exon_number "1"; gene_name "Pptc7"; gene_source "ensembl"; gene_biotype "protein_coding"; transcript_name "Pptc7-201"; transcript_source "ensembl"; transcript_biotype "protein_coding"; tag "Ensembl_canonical";
12	ensembl	five_prime_utr	39948817	39949101	0	-	.	gene_id "ENSRNOG00000021440"; gene_version "6"; transcript_id "ENSRNOT00000036137"; transcript_version "6"; gene_name "Pptc7"; gene_source "ensembl"; gene_biotype "protein_coding"; transcript_name "Pptc7-201"; transcript_source "ensembl"; transcript_biotype "protein_coding"; tag "Ensembl_canonical";
12	sraer114_ss	exon	39958163	39958281	1.07614385916471	-	.	gene_id "ENSRNOG00000021440"; transcript_id "ENSRNOG00000021440_tx_2"; exon_id "12_39958163_39958281_-"; exonnum "1"; txlen "3822";
12	sraer114_es	exon	39995247	39995567	4.76178273778848	-	.	gene_id "sraer114_gene_36352"; transcript_id "sraer114_gene_36352_tx_1"; exon_id "12_39995247_39995567_-"; exonnum "3"; txlen "587";
12	sraer114_mid	exon	39995842	39995965	4.76178273778848	-	.	gene_id "sraer114_gene_36352"; transcript_id "sraer114_gene_36352_tx_1"; exon_id "12_39995842_39995965_-"; exonnum "2"; txlen "587";
12	sraer114_ss	exon	39996741	39996882	4.76178273778848	-	.	gene_id "sraer114_gene_36352"; transcript_id "sraer114_gene_36352_tx_1"; exon_id "12_39996741_39996882_-"; exonnum "1"; txlen "587";
12	ensembl	three_prime_utr	40001498	40002498	0	-	.	gene_id "ENSRNOG00000001270"; gene_version "8"; transcript_id "ENSRNOT00000130165"; transcript_version "1"; gene_name "Hvcn1"; gene_source "ensembl"; gene_biotype "protein_coding"; transcript_name "Hvcn1-202"; transcript_source "ensembl"; transcript_biotype "protein_coding"; tag "Ensembl_canonical";
12	ensembl	three_prime_utr	40001498	40002498	0	-	.	gene_id "ENSRNOG00000001270"; gene_version "8"; transcript_id "ENSRNOT00000130199"; transcript_version "1"; gene_name "Hvcn1"; gene_source "ensembl"; gene_biotype "protein_coding"; transcript_name "Hvcn1-203"; transcript_source "ensembl"; transcript_biotype "protein_coding";
12	ensembl	exon	40001498	40002570	0	-	.	gene_id "ENSRNOG00000001270"; gene_version "8"; transcript_id "ENSRNOT00000130165"; transcript_version "1"; exon_number "6"; gene_name "Hvcn1"; gene_source "ensembl"; gene_biotype "protein_coding"; transcript_name "Hvcn1-202"; transcript_source "ensembl"; transcript_biotype "protein_coding"; exon_id "ENSRNOE00000790667"; exon_version "1"; tag "Ensembl_canonical";
12	ensembl	exon	40001498	40002570	0	-	.	gene_id "ENSRNOG00000001270"; gene_version "8"; transcript_id "ENSRNOT00000130199"; transcript_version "1"; exon_number "8"; gene_name "Hvcn1"; gene_source "ensembl"; gene_biotype "protein_coding"; transcript_name "Hvcn1-203"; transcript_source "ensembl"; transcript_biotype "protein_coding"; exon_id "ENSRNOE00000790667"; exon_version "1";
12	ensembl	transcript	40001498	40015265	0	-	.	gene_id "ENSRNOG00000001270"; gene_version "8"; transcript_id "ENSRNOT00000130165"; transcript_version "1"; gene_name "Hvcn1"; gene_source "ensembl"; gene_biotype "protein_coding"; transcript_name "Hvcn1-202"; transcript_source "ensembl"; transcript_biotype "protein_coding"; tag "Ensembl_canonical";
12	ensembl	gene	40001498	40042020	0	-	.	gene_id "ENSRNOG00000001270"; gene_version "8"; gene_name "Hvcn1"; gene_source "ensembl"; gene_biotype "protein_coding";
12	ensembl	transcript	40001498	40042020	0	-	.	gene_id "ENSRNOG00000001270"; gene_version "8"; transcript_id "ENSRNOT00000130199"; transcript_version "1"; gene_name "Hvcn1"; gene_source "ensembl"; gene_biotype "protein_coding"; transcript_name "Hvcn1-203"; transcript_source "ensembl"; transcript_biotype "protein_coding";
12	ensembl	three_prime_utr	40001798	40002798	0	-	.	gene_id "ENSRNOG00000001270"; gene_version "8"; transcript_id "ENSRNOT00000136202"; transcript_version "1"; gene_name "Hvcn1"; gene_source "ensembl"; gene_biotype "protein_coding"; transcript_name "Hvcn1-204"; transcript_source "ensembl"; transcript_biotype "protein_coding";
12	ensembl	exon	40001798	40002962	0	-	.	gene_id "ENSRNOG00000001270"; gene_version "8"; transcript_id "ENSRNOT00000136202"; transcript_version "1"; exon_number "7"; gene_name "Hvcn1"; gene_source "ensembl"; gene_biotype "protein_coding"; transcript_name "Hvcn1-204"; transcript_source "ensembl"; transcript_biotype "protein_coding"; exon_id "ENSRNOE00000598443"; exon_version "2";
12	ensembl	transcript	40001798	40030454	0	-	.	gene_id "ENSRNOG00000001270"; gene_version "8"; transcript_id "ENSRNOT00000136202"; transcript_version "1"; gene_name "Hvcn1"; gene_source "ensembl"; gene_biotype "protein_coding"; transcript_name "Hvcn1-204"; transcript_source "ensembl"; transcript_biotype "protein_coding";
12	ensembl	three_prime_utr	40002091	40002498	0	-	.	gene_id "ENSRNOG00000001270"; gene_version "8"; transcript_id "ENSRNOT00000001712"; transcript_version "8"; gene_name "Hvcn1"; gene_source "ensembl"; gene_biotype "protein_coding"; transcript_name "Hvcn1-201"; transcript_source "ensembl"; transcript_biotype "protein_coding";
12	ensembl	exon	40002091	40002570	0	-	.	gene_id "ENSRNOG00000001270"; gene_version "8"; transcript_id "ENSRNOT00000001712"; transcript_version "8"; exon_number "8"; gene_name "Hvcn1"; gene_source "ensembl"; gene_biotype "protein_coding"; transcript_name "Hvcn1-201"; transcript_source "ensembl"; transcript_biotype "protein_coding"; exon_id "ENSRNOE00000773357"; exon_version "1";
12	ensembl	transcript	40002091	40030775	0	-	.	gene_id "ENSRNOG00000001270"; gene_version "8"; transcript_id "ENSRNOT00000001712"; transcript_version "8"; gene_name "Hvcn1"; gene_source "ensembl"; gene_biotype "protein_coding"; transcript_name "Hvcn1-201"; transcript_source "ensembl"; transcript_biotype "protein_coding";
12	ensembl	stop_codon	40002499	40002501	0	-	0	gene_id "ENSRNOG00000001270"; gene_version "8"; transcript_id "ENSRNOT00000130165"; transcript_version "1"; exon_number "6"; gene_name "Hvcn1"; gene_source "ensembl"; gene_biotype "protein_coding"; transcript_name "Hvcn1-202"; transcript_source "ensembl"; transcript_biotype "protein_coding"; tag "Ensembl_canonical";
12	ensembl	stop_codon	40002499	40002501	0	-	0	gene_id "ENSRNOG00000001270"; gene_version "8"; transcript_id "ENSRNOT00000001712"; transcript_version "8"; exon_number "8"; gene_name "Hvcn1"; gene_source "ensembl"; gene_biotype "protein_coding"; transcript_name "Hvcn1-201"; transcript_source "ensembl"; transcript_biotype "protein_coding";
12	ensembl	stop_codon	40002499	40002501	0	-	0	gene_id "ENSRNOG00000001270"; gene_version "8"; transcript_id "ENSRNOT00000130199"; transcript_version "1"; exon_number "8"; gene_name "Hvcn1"; gene_source "ensembl"; gene_biotype "protein_coding"; transcript_name "Hvcn1-203"; transcript_source "ensembl"; transcript_biotype "protein_coding";
12	ensembl	CDS	40002502	40002570	0	-	0	gene_id "ENSRNOG00000001270"; gene_version "8"; transcript_id "ENSRNOT00000130165"; transcript_version "1"; exon_number "6"; gene_name "Hvcn1"; gene_source "ensembl"; gene_biotype "protein_coding"; transcript_name "Hvcn1-202"; transcript_source "ensembl"; transcript_biotype "protein_coding"; protein_id "ENSRNOP00000100312"; protein_version "1"; tag "Ensembl_canonical";
12	ensembl	CDS	40002502	40002570	0	-	0	gene_id "ENSRNOG00000001270"; gene_version "8"; transcript_id "ENSRNOT00000001712"; transcript_version "8"; exon_number "8"; gene_name "Hvcn1"; gene_source "ensembl"; gene_biotype "protein_coding"; transcript_name "Hvcn1-201"; transcript_source "ensembl"; transcript_biotype "protein_coding"; protein_id "ENSRNOP00000001712"; protein_version "7";
12	ensembl	CDS	40002502	40002570	0	-	0	gene_id "ENSRNOG00000001270"; gene_version "8"; transcript_id "ENSRNOT00000130199"; transcript_version "1"; exon_number "8"; gene_name "Hvcn1"; gene_source "ensembl"; gene_biotype "protein_coding"; transcript_name "Hvcn1-203"; transcript_source "ensembl"; transcript_biotype "protein_coding"; protein_id "ENSRNOP00000107152"; protein_version "1";
12	ensembl	stop_codon	40002799	40002801	0	-	0	gene_id "ENSRNOG00000001270"; gene_version "8"; transcript_id "ENSRNOT00000136202"; transcript_version "1"; exon_number "7"; gene_name "Hvcn1"; gene_source "ensembl"; gene_biotype "protein_coding"; transcript_name "Hvcn1-204"; transcript_source "ensembl"; transcript_biotype "protein_coding";
12	ensembl	CDS	40002802	40002962	0	-	2	gene_id "ENSRNOG00000001270"; gene_version "8"; transcript_id "ENSRNOT00000136202"; transcript_version "1"; exon_number "7"; gene_name "Hvcn1"; gene_source "ensembl"; gene_biotype "protein_coding"; transcript_name "Hvcn1-204"; transcript_source "ensembl"; transcript_biotype "protein_coding"; protein_id "ENSRNOP00000110311"; protein_version "1";
12	ensembl	exon	40002850	40002962	0	-	.	gene_id "ENSRNOG00000001270"; gene_version "8"; transcript_id "ENSRNOT00000130165"; transcript_version "1"; exon_number "5"; gene_name "Hvcn1"; gene_source "ensembl"; gene_biotype "protein_coding"; transcript_name "Hvcn1-202"; transcript_source "ensembl"; transcript_biotype "protein_coding"; exon_id "ENSRNOE00000011784"; exon_version "1"; tag "Ensembl_canonical";
12	ensembl	CDS	40002850	40002962	0	-	2	gene_id "ENSRNOG00000001270"; gene_version "8"; transcript_id "ENSRNOT00000130165"; transcript_version "1"; exon_number "5"; gene_name "Hvcn1"; gene_source "ensembl"; gene_biotype "protein_coding"; transcript_name "Hvcn1-202"; transcript_source "ensembl"; transcript_biotype "protein_coding"; protein_id "ENSRNOP00000100312"; protein_version "1"; tag "Ensembl_canonical";
12	ensembl	exon	40002850	40002962	0	-	.	gene_id "ENSRNOG00000001270"; gene_version "8"; transcript_id "ENSRNOT00000001712"; transcript_version "8"; exon_number "7"; gene_name "Hvcn1"; gene_source "ensembl"; gene_biotype "protein_coding"; transcript_name "Hvcn1-201"; transcript_source "ensembl"; transcript_biotype "protein_coding"; exon_id "ENSRNOE00000011784"; exon_version "1";
12	ensembl	CDS	40002850	40002962	0	-	2	gene_id "ENSRNOG00000001270"; gene_version "8"; transcript_id "ENSRNOT00000001712"; transcript_version "8"; exon_number "7"; gene_name "Hvcn1"; gene_source "ensembl"; gene_biotype "protein_coding"; transcript_name "Hvcn1-201"; transcript_source "ensembl"; transcript_biotype "protein_coding"; protein_id "ENSRNOP00000001712"; protein_version "7";
12	ensembl	exon	40002850	40002962	0	-	.	gene_id "ENSRNOG00000001270"; gene_version "8"; transcript_id "ENSRNOT00000130199"; transcript_version "1"; exon_number "7"; gene_name "Hvcn1"; gene_source "ensembl"; gene_biotype "protein_coding"; transcript_name "Hvcn1-203"; transcript_source "ensembl"; transcript_biotype "protein_coding"; exon_id "ENSRNOE00000011784"; exon_version "1";
12	ensembl	CDS	40002850	40002962	0	-	2	gene_id "ENSRNOG00000001270"; gene_version "8"; transcript_id "ENSRNOT00000130199"; transcript_version "1"; exon_number "7"; gene_name "Hvcn1"; gene_source "ensembl"; gene_biotype "protein_coding"; transcript_name "Hvcn1-203"; transcript_source "ensembl"; transcript_biotype "protein_coding"; protein_id "ENSRNOP00000107152"; protein_version "1";
12	ensembl	exon	40004595	40004838	0	-	.	gene_id "ENSRNOG00000001270"; gene_version "8"; transcript_id "ENSRNOT00000001712"; transcript_version "8"; exon_number "6"; gene_name "Hvcn1"; gene_source "ensembl"; gene_biotype "protein_coding"; transcript_name "Hvcn1-201"; transcript_source "ensembl"; transcript_biotype "protein_coding"; exon_id "ENSRNOE00000808312"; exon_version "1";
12	ensembl	CDS	40004595	40004838	0	-	0	gene_id "ENSRNOG00000001270"; gene_version "8"; transcript_id "ENSRNOT00000001712"; transcript_version "8"; exon_number "6"; gene_name "Hvcn1"; gene_source "ensembl"; gene_biotype "protein_coding"; transcript_name "Hvcn1-201"; transcript_source "ensembl"; transcript_biotype "protein_coding"; protein_id "ENSRNOP00000001712"; protein_version "7";
12	ensembl	exon	40004595	40004841	0	-	.	gene_id "ENSRNOG00000001270"; gene_version "8"; transcript_id "ENSRNOT00000130165"; transcript_version "1"; exon_number "4"; gene_name "Hvcn1"; gene_source "ensembl"; gene_biotype "protein_coding"; transcript_name "Hvcn1-202"; transcript_source "ensembl"; transcript_biotype "protein_coding"; exon_id "ENSRNOE00000011783"; exon_version "2"; tag "Ensembl_canonical";
12	ensembl	CDS	40004595	40004841	0	-	0	gene_id "ENSRNOG00000001270"; gene_version "8"; transcript_id "ENSRNOT00000130165"; transcript_version "1"; exon_number "4"; gene_name "Hvcn1"; gene_source "ensembl"; gene_biotype "protein_coding"; transcript_name "Hvcn1-202"; transcript_source "ensembl"; transcript_biotype "protein_coding"; protein_id "ENSRNOP00000100312"; protein_version "1"; tag "Ensembl_canonical";
12	ensembl	exon	40004595	40004841	0	-	.	gene_id "ENSRNOG00000001270"; gene_version "8"; transcript_id "ENSRNOT00000136202"; transcript_version "1"; exon_number "6"; gene_name "Hvcn1"; gene_source "ensembl"; gene_biotype "protein_coding"; transcript_name "Hvcn1-204"; transcript_source "ensembl"; transcript_biotype "protein_coding"; exon_id "ENSRNOE00000011783"; exon_version "2";
12	ensembl	CDS	40004595	40004841	0	-	0	gene_id "ENSRNOG00000001270"; gene_version "8"; transcript_id "ENSRNOT00000136202"; transcript_version "1"; exon_number "6"; gene_name "Hvcn1"; gene_source "ensembl"; gene_biotype "protein_coding"; transcript_name "Hvcn1-204"; transcript_source "ensembl"; transcript_biotype "protein_coding"; protein_id "ENSRNOP00000110311"; protein_version "1";
12	ensembl	exon	40004595	40004841	0	-	.	gene_id "ENSRNOG00000001270"; gene_version "8"; transcript_id "ENSRNOT00000130199"; transcript_version "1"; exon_number "6"; gene_name "Hvcn1"; gene_source "ensembl"; gene_biotype "protein_coding"; transcript_name "Hvcn1-203"; transcript_source "ensembl"; transcript_biotype "protein_coding"; exon_id "ENSRNOE00000011783"; exon_version "2";
12	ensembl	CDS	40004595	40004841	0	-	0	gene_id "ENSRNOG00000001270"; gene_version "8"; transcript_id "ENSRNOT00000130199"; transcript_version "1"; exon_number "6"; gene_name "Hvcn1"; gene_source "ensembl"; gene_biotype "protein_coding"; transcript_name "Hvcn1-203"; transcript_source "ensembl"; transcript_biotype "protein_coding"; protein_id "ENSRNOP00000107152"; protein_version "1";
12	ensembl	exon	40005088	40005183	0	-	.	gene_id "ENSRNOG00000001270"; gene_version "8"; transcript_id "ENSRNOT00000130165"; transcript_version "1"; exon_number "3"; gene_name "Hvcn1"; gene_source "ensembl"; gene_biotype "protein_coding"; transcript_name "Hvcn1-202"; transcript_source "ensembl"; transcript_biotype "protein_coding"; exon_id "ENSRNOE00000011782"; exon_version "3"; tag "Ensembl_canonical";
12	ensembl	CDS	40005088	40005183	0	-	0	gene_id "ENSRNOG00000001270"; gene_version "8"; transcript_id "ENSRNOT00000130165"; transcript_version "1"; exon_number "3"; gene_name "Hvcn1"; gene_source "ensembl"; gene_biotype "protein_coding"; transcript_name "Hvcn1-202"; transcript_source "ensembl"; transcript_biotype "protein_coding"; protein_id "ENSRNOP00000100312"; protein_version "1"; tag "Ensembl_canonical";
12	ensembl	exon	40005088	40005183	0	-	.	gene_id "ENSRNOG00000001270"; gene_version "8"; transcript_id "ENSRNOT00000136202"; transcript_version "1"; exon_number "5"; gene_name "Hvcn1"; gene_source "ensembl"; gene_biotype "protein_coding"; transcript_name "Hvcn1-204"; transcript_source "ensembl"; transcript_biotype "protein_coding"; exon_id "ENSRNOE00000011782"; exon_version "3";
12	ensembl	CDS	40005088	40005183	0	-	0	gene_id "ENSRNOG00000001270"; gene_version "8"; transcript_id "ENSRNOT00000136202"; transcript_version "1"; exon_number "5"; gene_name "Hvcn1"; gene_source "ensembl"; gene_biotype "protein_coding"; transcript_name "Hvcn1-204"; transcript_source "ensembl"; transcript_biotype "protein_coding"; protein_id "ENSRNOP00000110311"; protein_version "1";
12	ensembl	exon	40005088	40005183	0	-	.	gene_id "ENSRNOG00000001270"; gene_version "8"; transcript_id "ENSRNOT00000001712"; transcript_version "8"; exon_number "5"; gene_name "Hvcn1"; gene_source "ensembl"; gene_biotype "protein_coding"; transcript_name "Hvcn1-201"; transcript_source "ensembl"; transcript_biotype "protein_coding"; exon_id "ENSRNOE00000011782"; exon_version "3";
12	ensembl	CDS	40005088	40005183	0	-	0	gene_id "ENSRNOG00000001270"; gene_version "8"; transcript_id "ENSRNOT00000001712"; transcript_version "8"; exon_number "5"; gene_name "Hvcn1"; gene_source "ensembl"; gene_biotype "protein_coding"; transcript_name "Hvcn1-201"; transcript_source "ensembl"; transcript_biotype "protein_coding"; protein_id "ENSRNOP00000001712"; protein_version "7";
12	ensembl	exon	40005088	40005183	0	-	.	gene_id "ENSRNOG00000001270"; gene_version "8"; transcript_id "ENSRNOT00000130199"; transcript_version "1"; exon_number "5"; gene_name "Hvcn1"; gene_source "ensembl"; gene_biotype "protein_coding"; transcript_name "Hvcn1-203"; transcript_source "ensembl"; transcript_biotype "protein_coding"; exon_id "ENSRNOE00000011782"; exon_version "3";
12	ensembl	CDS	40005088	40005183	0	-	0	gene_id "ENSRNOG00000001270"; gene_version "8"; transcript_id "ENSRNOT00000130199"; transcript_version "1"; exon_number "5"; gene_name "Hvcn1"; gene_source "ensembl"; gene_biotype "protein_coding"; transcript_name "Hvcn1-203"; transcript_source "ensembl"; transcript_biotype "protein_coding"; protein_id "ENSRNOP00000107152"; protein_version "1";
12	ensembl	exon	40009408	40009680	0	-	.	gene_id "ENSRNOG00000001270"; gene_version "8"; transcript_id "ENSRNOT00000130165"; transcript_version "1"; exon_number "2"; gene_name "Hvcn1"; gene_source "ensembl"; gene_biotype "protein_coding"; transcript_name "Hvcn1-202"; transcript_source "ensembl"; transcript_biotype "protein_coding"; exon_id "ENSRNOE00000011781"; exon_version "6"; tag "Ensembl_canonical";
12	ensembl	CDS	40009408	40009680	0	-	0	gene_id "ENSRNOG00000001270"; gene_version "8"; transcript_id "ENSRNOT00000130165"; transcript_version "1"; exon_number "2"; gene_name "Hvcn1"; gene_source "ensembl"; gene_biotype "protein_coding"; transcript_name "Hvcn1-202"; transcript_source "ensembl"; transcript_biotype "protein_coding"; protein_id "ENSRNOP00000100312"; protein_version "1"; tag "Ensembl_canonical";
12	ensembl	exon	40009408	40009680	0	-	.	gene_id "ENSRNOG00000001270"; gene_version "8"; transcript_id "ENSRNOT00000136202"; transcript_version "1"; exon_number "4"; gene_name "Hvcn1"; gene_source "ensembl"; gene_biotype "protein_coding"; transcript_name "Hvcn1-204"; transcript_source "ensembl"; transcript_biotype "protein_coding"; exon_id "ENSRNOE00000011781"; exon_version "6";
12	ensembl	CDS	40009408	40009680	0	-	0	gene_id "ENSRNOG00000001270"; gene_version "8"; transcript_id "ENSRNOT00000136202"; transcript_version "1"; exon_number "4"; gene_name "Hvcn1"; gene_source "ensembl"; gene_biotype "protein_coding"; transcript_name "Hvcn1-204"; transcript_source "ensembl"; transcript_biotype "protein_coding"; protein_id "ENSRNOP00000110311"; protein_version "1";
12	ensembl	exon	40009408	40009680	0	-	.	gene_id "ENSRNOG00000001270"; gene_version "8"; transcript_id "ENSRNOT00000001712"; transcript_version "8"; exon_number "4"; gene_name "Hvcn1"; gene_source "ensembl"; gene_biotype "protein_coding"; transcript_name "Hvcn1-201"; transcript_source "ensembl"; transcript_biotype "protein_coding"; exon_id "ENSRNOE00000011781"; exon_version "6";
12	ensembl	CDS	40009408	40009680	0	-	0	gene_id "ENSRNOG00000001270"; gene_version "8"; transcript_id "ENSRNOT00000001712"; transcript_version "8"; exon_number "4"; gene_name "Hvcn1"; gene_source "ensembl"; gene_biotype "protein_coding"; transcript_name "Hvcn1-201"; transcript_source "ensembl"; transcript_biotype "protein_coding"; protein_id "ENSRNOP00000001712"; protein_version "7";
12	ensembl	exon	40009408	40009680	0	-	.	gene_id "ENSRNOG00000001270"; gene_version "8"; transcript_id "ENSRNOT00000130199"; transcript_version "1"; exon_number "4"; gene_name "Hvcn1"; gene_source "ensembl"; gene_biotype "protein_coding"; transcript_name "Hvcn1-203"; transcript_source "ensembl"; transcript_biotype "protein_coding"; exon_id "ENSRNOE00000011781"; exon_version "6";
12	ensembl	CDS	40009408	40009680	0	-	0	gene_id "ENSRNOG00000001270"; gene_version "8"; transcript_id "ENSRNOT00000130199"; transcript_version "1"; exon_number "4"; gene_name "Hvcn1"; gene_source "ensembl"; gene_biotype "protein_coding"; transcript_name "Hvcn1-203"; transcript_source "ensembl"; transcript_biotype "protein_coding"; protein_id "ENSRNOP00000107152"; protein_version "1";
12	ensembl	CDS	40015192	40015260	0	-	0	gene_id "ENSRNOG00000001270"; gene_version "8"; transcript_id "ENSRNOT00000130165"; transcript_version "1"; exon_number "1"; gene_name "Hvcn1"; gene_source "ensembl"; gene_biotype "protein_coding"; transcript_name "Hvcn1-202"; transcript_source "ensembl"; transcript_biotype "protein_coding"; protein_id "ENSRNOP00000100312"; protein_version "1"; tag "Ensembl_canonical";
12	ensembl	exon	40015192	40015265	0	-	.	gene_id "ENSRNOG00000001270"; gene_version "8"; transcript_id "ENSRNOT00000130165"; transcript_version "1"; exon_number "1"; gene_name "Hvcn1"; gene_source "ensembl"; gene_biotype "protein_coding"; transcript_name "Hvcn1-202"; transcript_source "ensembl"; transcript_biotype "protein_coding"; exon_id "ENSRNOE00000798706"; exon_version "1"; tag "Ensembl_canonical";
12	ensembl	start_codon	40015258	40015260	0	-	0	gene_id "ENSRNOG00000001270"; gene_version "8"; transcript_id "ENSRNOT00000130165"; transcript_version "1"; exon_number "1"; gene_name "Hvcn1"; gene_source "ensembl"; gene_biotype "protein_coding"; transcript_name "Hvcn1-202"; transcript_source "ensembl"; transcript_biotype "protein_coding"; tag "Ensembl_canonical";
12	ensembl	five_prime_utr	40015261	40015265	0	-	.	gene_id "ENSRNOG00000001270"; gene_version "8"; transcript_id "ENSRNOT00000130165"; transcript_version "1"; gene_name "Hvcn1"; gene_source "ensembl"; gene_biotype "protein_coding"; transcript_name "Hvcn1-202"; transcript_source "ensembl"; transcript_biotype "protein_coding"; tag "Ensembl_canonical";
12	ensembl	CDS	40025073	40025093	0	-	0	gene_id "ENSRNOG00000001270"; gene_version "8"; transcript_id "ENSRNOT00000136202"; transcript_version "1"; exon_number "3"; gene_name "Hvcn1"; gene_source "ensembl"; gene_biotype "protein_coding"; transcript_name "Hvcn1-204"; transcript_source "ensembl"; transcript_biotype "protein_coding"; protein_id "ENSRNOP00000110311"; protein_version "1";
12	ensembl	CDS	40025073	40025093	0	-	0	gene_id "ENSRNOG00000001270"; gene_version "8"; transcript_id "ENSRNOT00000001712"; transcript_version "8"; exon_number "3"; gene_name "Hvcn1"; gene_source "ensembl"; gene_biotype "protein_coding"; transcript_name "Hvcn1-201"; transcript_source "ensembl"; transcript_biotype "protein_coding"; protein_id "ENSRNOP00000001712"; protein_version "7";
12	ensembl	CDS	40025073	40025093	0	-	0	gene_id "ENSRNOG00000001270"; gene_version "8"; transcript_id "ENSRNOT00000130199"; transcript_version "1"; exon_number "3"; gene_name "Hvcn1"; gene_source "ensembl"; gene_biotype "protein_coding"; transcript_name "Hvcn1-203"; transcript_source "ensembl"; transcript_biotype "protein_coding"; protein_id "ENSRNOP00000107152"; protein_version "1";
12	ensembl	exon	40025073	40025210	0	-	.	gene_id "ENSRNOG00000001270"; gene_version "8"; transcript_id "ENSRNOT00000136202"; transcript_version "1"; exon_number "3"; gene_name "Hvcn1"; gene_source "ensembl"; gene_biotype "protein_coding"; transcript_name "Hvcn1-204"; transcript_source "ensembl"; transcript_biotype "protein_coding"; exon_id "ENSRNOE00000550464"; exon_version "1";
12	ensembl	exon	40025073	40025210	0	-	.	gene_id "ENSRNOG00000001270"; gene_version "8"; transcript_id "ENSRNOT00000001712"; transcript_version "8"; exon_number "3"; gene_name "Hvcn1"; gene_source "ensembl"; gene_biotype "protein_coding"; transcript_name "Hvcn1-201"; transcript_source "ensembl"; transcript_biotype "protein_coding"; exon_id "ENSRNOE00000550464"; exon_version "1";
12	ensembl	exon	40025073	40025210	0	-	.	gene_id "ENSRNOG00000001270"; gene_version "8"; transcript_id "ENSRNOT00000130199"; transcript_version "1"; exon_number "3"; gene_name "Hvcn1"; gene_source "ensembl"; gene_biotype "protein_coding"; transcript_name "Hvcn1-203"; transcript_source "ensembl"; transcript_biotype "protein_coding"; exon_id "ENSRNOE00000550464"; exon_version "1";
12	ensembl	start_codon	40025091	40025093	0	-	0	gene_id "ENSRNOG00000001270"; gene_version "8"; transcript_id "ENSRNOT00000136202"; transcript_version "1"; exon_number "3"; gene_name "Hvcn1"; gene_source "ensembl"; gene_biotype "protein_coding"; transcript_name "Hvcn1-204"; transcript_source "ensembl"; transcript_biotype "protein_coding";
12	ensembl	start_codon	40025091	40025093	0	-	0	gene_id "ENSRNOG00000001270"; gene_version "8"; transcript_id "ENSRNOT00000001712"; transcript_version "8"; exon_number "3"; gene_name "Hvcn1"; gene_source "ensembl"; gene_biotype "protein_coding"; transcript_name "Hvcn1-201"; transcript_source "ensembl"; transcript_biotype "protein_coding";
12	ensembl	start_codon	40025091	40025093	0	-	0	gene_id "ENSRNOG00000001270"; gene_version "8"; transcript_id "ENSRNOT00000130199"; transcript_version "1"; exon_number "3"; gene_name "Hvcn1"; gene_source "ensembl"; gene_biotype "protein_coding"; transcript_name "Hvcn1-203"; transcript_source "ensembl"; transcript_biotype "protein_coding";
12	ensembl	five_prime_utr	40025094	40025210	0	-	.	gene_id "ENSRNOG00000001270"; gene_version "8"; transcript_id "ENSRNOT00000136202"; transcript_version "1"; gene_name "Hvcn1"; gene_source "ensembl"; gene_biotype "protein_coding"; transcript_name "Hvcn1-204"; transcript_source "ensembl"; transcript_biotype "protein_coding";
12	ensembl	five_prime_utr	40025094	40025210	0	-	.	gene_id "ENSRNOG00000001270"; gene_version "8"; transcript_id "ENSRNOT00000001712"; transcript_version "8"; gene_name "Hvcn1"; gene_source "ensembl"; gene_biotype "protein_coding"; transcript_name "Hvcn1-201"; transcript_source "ensembl"; transcript_biotype "protein_coding";
12	ensembl	five_prime_utr	40025094	40025210	0	-	.	gene_id "ENSRNOG00000001270"; gene_version "8"; transcript_id "ENSRNOT00000130199"; transcript_version "1"; gene_name "Hvcn1"; gene_source "ensembl"; gene_biotype "protein_coding"; transcript_name "Hvcn1-203"; transcript_source "ensembl"; transcript_biotype "protein_coding";
12	ensembl	exon	40030185	40030234	0	-	.	gene_id "ENSRNOG00000001270"; gene_version "8"; transcript_id "ENSRNOT00000136202"; transcript_version "1"; exon_number "2"; gene_name "Hvcn1"; gene_source "ensembl"; gene_biotype "protein_coding"; transcript_name "Hvcn1-204"; transcript_source "ensembl"; transcript_biotype "protein_coding"; exon_id "ENSRNOE00000548977"; exon_version "2";
12	ensembl	five_prime_utr	40030185	40030234	0	-	.	gene_id "ENSRNOG00000001270"; gene_version "8"; transcript_id "ENSRNOT00000136202"; transcript_version "1"; gene_name "Hvcn1"; gene_source "ensembl"; gene_biotype "protein_coding"; transcript_name "Hvcn1-204"; transcript_source "ensembl"; transcript_biotype "protein_coding";
12	ensembl	exon	40030185	40030234	0	-	.	gene_id "ENSRNOG00000001270"; gene_version "8"; transcript_id "ENSRNOT00000001712"; transcript_version "8"; exon_number "2"; gene_name "Hvcn1"; gene_source "ensembl"; gene_biotype "protein_coding"; transcript_name "Hvcn1-201"; transcript_source "ensembl"; transcript_biotype "protein_coding"; exon_id "ENSRNOE00000548977"; exon_version "2";
12	ensembl	five_prime_utr	40030185	40030234	0	-	.	gene_id "ENSRNOG00000001270"; gene_version "8"; transcript_id "ENSRNOT00000001712"; transcript_version "8"; gene_name "Hvcn1"; gene_source "ensembl"; gene_biotype "protein_coding"; transcript_name "Hvcn1-201"; transcript_source "ensembl"; transcript_biotype "protein_coding";
12	ensembl	exon	40030185	40030234	0	-	.	gene_id "ENSRNOG00000001270"; gene_version "8"; transcript_id "ENSRNOT00000130199"; transcript_version "1"; exon_number "2"; gene_name "Hvcn1"; gene_source "ensembl"; gene_biotype "protein_coding"; transcript_name "Hvcn1-203"; transcript_source "ensembl"; transcript_biotype "protein_coding"; exon_id "ENSRNOE00000548977"; exon_version "2";
12	ensembl	five_prime_utr	40030185	40030234	0	-	.	gene_id "ENSRNOG00000001270"; gene_version "8"; transcript_id "ENSRNOT00000130199"; transcript_version "1"; gene_name "Hvcn1"; gene_source "ensembl"; gene_biotype "protein_coding"; transcript_name "Hvcn1-203"; transcript_source "ensembl"; transcript_biotype "protein_coding";
12	ensembl	exon	40030326	40030454	0	-	.	gene_id "ENSRNOG00000001270"; gene_version "8"; transcript_id "ENSRNOT00000136202"; transcript_version "1"; exon_number "1"; gene_name "Hvcn1"; gene_source "ensembl"; gene_biotype "protein_coding"; transcript_name "Hvcn1-204"; transcript_source "ensembl"; transcript_biotype "protein_coding"; exon_id "ENSRNOE00000699190"; exon_version "1";
12	ensembl	five_prime_utr	40030326	40030454	0	-	.	gene_id "ENSRNOG00000001270"; gene_version "8"; transcript_id "ENSRNOT00000136202"; transcript_version "1"; gene_name "Hvcn1"; gene_source "ensembl"; gene_biotype "protein_coding"; transcript_name "Hvcn1-204"; transcript_source "ensembl"; transcript_biotype "protein_coding";
12	ensembl	exon	40030654	40030775	0	-	.	gene_id "ENSRNOG00000001270"; gene_version "8"; transcript_id "ENSRNOT00000001712"; transcript_version "8"; exon_number "1"; gene_name "Hvcn1"; gene_source "ensembl"; gene_biotype "protein_coding"; transcript_name "Hvcn1-201"; transcript_source "ensembl"; transcript_biotype "protein_coding"; exon_id "ENSRNOE00000651538"; exon_version "2";
12	ensembl	five_prime_utr	40030654	40030775	0	-	.	gene_id "ENSRNOG00000001270"; gene_version "8"; transcript_id "ENSRNOT00000001712"; transcript_version "8"; gene_name "Hvcn1"; gene_source "ensembl"; gene_biotype "protein_coding"; transcript_name "Hvcn1-201"; transcript_source "ensembl"; transcript_biotype "protein_coding";
12	ensembl	exon	40041989	40042020	0	-	.	gene_id "ENSRNOG00000001270"; gene_version "8"; transcript_id "ENSRNOT00000130199"; transcript_version "1"; exon_number "1"; gene_name "Hvcn1"; gene_source "ensembl"; gene_biotype "protein_coding"; transcript_name "Hvcn1-203"; transcript_source "ensembl"; transcript_biotype "protein_coding"; exon_id "ENSRNOE00000709047"; exon_version "1";
12	ensembl	five_prime_utr	40041989	40042020	0	-	.	gene_id "ENSRNOG00000001270"; gene_version "8"; transcript_id "ENSRNOT00000130199"; transcript_version "1"; gene_name "Hvcn1"; gene_source "ensembl"; gene_biotype "protein_coding"; transcript_name "Hvcn1-203"; transcript_source "ensembl"; transcript_biotype "protein_coding";
12	ensembl	three_prime_utr	40043822	40044047	0	-	.	gene_id "ENSRNOG00000001269"; gene_version "8"; transcript_id "ENSRNOT00000094425"; transcript_version "2"; gene_name "Ppp1cc"; gene_source "ensembl"; gene_biotype "protein_coding"; transcript_name "Ppp1cc-204"; transcript_source "ensembl"; transcript_biotype "protein_coding";
12	ensembl	three_prime_utr	40043822	40044047	0	-	.	gene_id "ENSRNOG00000001269"; gene_version "8"; transcript_id "ENSRNOT00000083296"; transcript_version "3"; gene_name "Ppp1cc"; gene_source "ensembl"; gene_biotype "protein_coding"; transcript_name "Ppp1cc-203"; transcript_source "ensembl"; transcript_biotype "protein_coding";
12	ensembl	three_prime_utr	40043822	40044047	0	-	.	gene_id "ENSRNOG00000001269"; gene_version "8"; transcript_id "ENSRNOT00000048851"; transcript_version "5"; gene_name "Ppp1cc"; gene_source "ensembl"; gene_biotype "protein_coding"; transcript_name "Ppp1cc-201"; transcript_source "ensembl"; transcript_biotype "protein_coding"; tag "Ensembl_canonical";
12	ensembl	exon	40043822	40044118	0	-	.	gene_id "ENSRNOG00000001269"; gene_version "8"; transcript_id "ENSRNOT00000094425"; transcript_version "2"; exon_number "8"; gene_name "Ppp1cc"; gene_source "ensembl"; gene_biotype "protein_coding"; transcript_name "Ppp1cc-204"; transcript_source "ensembl"; transcript_biotype "protein_coding"; exon_id "ENSRNOE00000304156"; exon_version "3";
12	ensembl	exon	40043822	40044118	0	-	.	gene_id "ENSRNOG00000001269"; gene_version "8"; transcript_id "ENSRNOT00000083296"; transcript_version "3"; exon_number "8"; gene_name "Ppp1cc"; gene_source "ensembl"; gene_biotype "protein_coding"; transcript_name "Ppp1cc-203"; transcript_source "ensembl"; transcript_biotype "protein_coding"; exon_id "ENSRNOE00000304156"; exon_version "3";
12	ensembl	exon	40043822	40044118	0	-	.	gene_id "ENSRNOG00000001269"; gene_version "8"; transcript_id "ENSRNOT00000048851"; transcript_version "5"; exon_number "8"; gene_name "Ppp1cc"; gene_source "ensembl"; gene_biotype "protein_coding"; transcript_name "Ppp1cc-201"; transcript_source "ensembl"; transcript_biotype "protein_coding"; exon_id "ENSRNOE00000304156"; exon_version "3"; tag "Ensembl_canonical";
12	ensembl	three_prime_utr	40043822	40044971	0	-	.	gene_id "ENSRNOG00000001269"; gene_version "8"; transcript_id "ENSRNOT00000119439"; transcript_version "2"; gene_name "Ppp1cc"; gene_source "ensembl"; gene_biotype "protein_coding"; transcript_name "Ppp1cc-206"; transcript_source "ensembl"; transcript_biotype "protein_coding";
12	ensembl	three_prime_utr	40043822	40044971	0	-	.	gene_id "ENSRNOG00000001269"; gene_version "8"; transcript_id "ENSRNOT00000078761"; transcript_version "3"; gene_name "Ppp1cc"; gene_source "ensembl"; gene_biotype "protein_coding"; transcript_name "Ppp1cc-202"; transcript_source "ensembl"; transcript_biotype "protein_coding";
12	ensembl	three_prime_utr	40043822	40044971	0	-	.	gene_id "ENSRNOG00000001269"; gene_version "8"; transcript_id "ENSRNOT00000118479"; transcript_version "2"; gene_name "Ppp1cc"; gene_source "ensembl"; gene_biotype "protein_coding"; transcript_name "Ppp1cc-205"; transcript_source "ensembl"; transcript_biotype "protein_coding";
12	ensembl	exon	40043822	40045061	0	-	.	gene_id "ENSRNOG00000001269"; gene_version "8"; transcript_id "ENSRNOT00000119439"; transcript_version "2"; exon_number "7"; gene_name "Ppp1cc"; gene_source "ensembl"; gene_biotype "protein_coding"; transcript_name "Ppp1cc-206"; transcript_source "ensembl"; transcript_biotype "protein_coding"; exon_id "ENSRNOE00000525154"; exon_version "1";
12	ensembl	exon	40043822	40045061	0	-	.	gene_id "ENSRNOG00000001269"; gene_version "8"; transcript_id "ENSRNOT00000078761"; transcript_version "3"; exon_number "7"; gene_name "Ppp1cc"; gene_source "ensembl"; gene_biotype "protein_coding"; transcript_name "Ppp1cc-202"; transcript_source "ensembl"; transcript_biotype "protein_coding"; exon_id "ENSRNOE00000525154"; exon_version "1";
12	ensembl	exon	40043822	40045061	0	-	.	gene_id "ENSRNOG00000001269"; gene_version "8"; transcript_id "ENSRNOT00000118479"; transcript_version "2"; exon_number "8"; gene_name "Ppp1cc"; gene_source "ensembl"; gene_biotype "protein_coding"; transcript_name "Ppp1cc-205"; transcript_source "ensembl"; transcript_biotype "protein_coding"; exon_id "ENSRNOE00000525154"; exon_version "1";
12	ensembl	transcript	40043822	40050826	0	-	.	gene_id "ENSRNOG00000001269"; gene_version "8"; transcript_id "ENSRNOT00000119439"; transcript_version "2"; gene_name "Ppp1cc"; gene_source "ensembl"; gene_biotype "protein_coding"; transcript_name "Ppp1cc-206"; transcript_source "ensembl"; transcript_biotype "protein_coding";
12	ensembl	transcript	40043822	40051095	0	-	.	gene_id "ENSRNOG00000001269"; gene_version "8"; transcript_id "ENSRNOT00000094425"; transcript_version "2"; gene_name "Ppp1cc"; gene_source "ensembl"; gene_biotype "protein_coding"; transcript_name "Ppp1cc-204"; transcript_source "ensembl"; transcript_biotype "protein_coding";
12	ensembl	transcript	40043822	40060612	0	-	.	gene_id "ENSRNOG00000001269"; gene_version "8"; transcript_id "ENSRNOT00000083296"; transcript_version "3"; gene_name "Ppp1cc"; gene_source "ensembl"; gene_biotype "protein_coding"; transcript_name "Ppp1cc-203"; transcript_source "ensembl"; transcript_biotype "protein_coding";
12	ensembl	transcript	40043822	40061301	0	-	.	gene_id "ENSRNOG00000001269"; gene_version "8"; transcript_id "ENSRNOT00000078761"; transcript_version "3"; gene_name "Ppp1cc"; gene_source "ensembl"; gene_biotype "protein_coding"; transcript_name "Ppp1cc-202"; transcript_source "ensembl"; transcript_biotype "protein_coding";
12	ensembl	transcript	40043822	40061301	0	-	.	gene_id "ENSRNOG00000001269"; gene_version "8"; transcript_id "ENSRNOT00000048851"; transcript_version "5"; gene_name "Ppp1cc"; gene_source "ensembl"; gene_biotype "protein_coding"; transcript_name "Ppp1cc-201"; transcript_source "ensembl"; transcript_biotype "protein_coding"; tag "Ensembl_canonical";
12	ensembl	gene	40043822	40061341	0	-	.	gene_id "ENSRNOG00000001269"; gene_version "8"; gene_name "Ppp1cc"; gene_source "ensembl"; gene_biotype "protein_coding";
12	ensembl	transcript	40043822	40061341	0	-	.	gene_id "ENSRNOG00000001269"; gene_version "8"; transcript_id "ENSRNOT00000118479"; transcript_version "2"; gene_name "Ppp1cc"; gene_source "ensembl"; gene_biotype "protein_coding"; transcript_name "Ppp1cc-205"; transcript_source "ensembl"; transcript_biotype "protein_coding";
12	ensembl	stop_codon	40044048	40044050	0	-	0	gene_id "ENSRNOG00000001269"; gene_version "8"; transcript_id "ENSRNOT00000094425"; transcript_version "2"; exon_number "8"; gene_name "Ppp1cc"; gene_source "ensembl"; gene_biotype "protein_coding"; transcript_name "Ppp1cc-204"; transcript_source "ensembl"; transcript_biotype "protein_coding";
12	ensembl	stop_codon	40044048	40044050	0	-	0	gene_id "ENSRNOG00000001269"; gene_version "8"; transcript_id "ENSRNOT00000083296"; transcript_version "3"; exon_number "8"; gene_name "Ppp1cc"; gene_source "ensembl"; gene_biotype "protein_coding"; transcript_name "Ppp1cc-203"; transcript_source "ensembl"; transcript_biotype "protein_coding";
12	ensembl	stop_codon	40044048	40044050	0	-	0	gene_id "ENSRNOG00000001269"; gene_version "8"; transcript_id "ENSRNOT00000048851"; transcript_version "5"; exon_number "8"; gene_name "Ppp1cc"; gene_source "ensembl"; gene_biotype "protein_coding"; transcript_name "Ppp1cc-201"; transcript_source "ensembl"; transcript_biotype "protein_coding"; tag "Ensembl_canonical";
12	ensembl	CDS	40044051	40044118	0	-	2	gene_id "ENSRNOG00000001269"; gene_version "8"; transcript_id "ENSRNOT00000094425"; transcript_version "2"; exon_number "8"; gene_name "Ppp1cc"; gene_source "ensembl"; gene_biotype "protein_coding"; transcript_name "Ppp1cc-204"; transcript_source "ensembl"; transcript_biotype "protein_coding"; protein_id "ENSRNOP00000081567"; protein_version "1";
12	ensembl	CDS	40044051	40044118	0	-	2	gene_id "ENSRNOG00000001269"; gene_version "8"; transcript_id "ENSRNOT00000083296"; transcript_version "3"; exon_number "8"; gene_name "Ppp1cc"; gene_source "ensembl"; gene_biotype "protein_coding"; transcript_name "Ppp1cc-203"; transcript_source "ensembl"; transcript_biotype "protein_coding"; protein_id "ENSRNOP00000069518"; protein_version "1";
12	ensembl	CDS	40044051	40044118	0	-	2	gene_id "ENSRNOG00000001269"; gene_version "8"; transcript_id "ENSRNOT00000048851"; transcript_version "5"; exon_number "8"; gene_name "Ppp1cc"; gene_source "ensembl"; gene_biotype "protein_coding"; transcript_name "Ppp1cc-201"; transcript_source "ensembl"; transcript_biotype "protein_coding"; protein_id "ENSRNOP00000047912"; protein_version "2"; tag "Ensembl_canonical";
12	ensembl	stop_codon	40044972	40044974	0	-	0	gene_id "ENSRNOG00000001269"; gene_version "8"; transcript_id "ENSRNOT00000119439"; transcript_version "2"; exon_number "7"; gene_name "Ppp1cc"; gene_source "ensembl"; gene_biotype "protein_coding"; transcript_name "Ppp1cc-206"; transcript_source "ensembl"; transcript_biotype "protein_coding";
12	ensembl	stop_codon	40044972	40044974	0	-	0	gene_id "ENSRNOG00000001269"; gene_version "8"; transcript_id "ENSRNOT00000078761"; transcript_version "3"; exon_number "7"; gene_name "Ppp1cc"; gene_source "ensembl"; gene_biotype "protein_coding"; transcript_name "Ppp1cc-202"; transcript_source "ensembl"; transcript_biotype "protein_coding";
12	ensembl	stop_codon	40044972	40044974	0	-	0	gene_id "ENSRNOG00000001269"; gene_version "8"; transcript_id "ENSRNOT00000118479"; transcript_version "2"; exon_number "8"; gene_name "Ppp1cc"; gene_source "ensembl"; gene_biotype "protein_coding"; transcript_name "Ppp1cc-205"; transcript_source "ensembl"; transcript_biotype "protein_coding";
12	ensembl	CDS	40044975	40045061	0	-	0	gene_id "ENSRNOG00000001269"; gene_version "8"; transcript_id "ENSRNOT00000119439"; transcript_version "2"; exon_number "7"; gene_name "Ppp1cc"; gene_source "ensembl"; gene_biotype "protein_coding"; transcript_name "Ppp1cc-206"; transcript_source "ensembl"; transcript_biotype "protein_coding"; protein_id "ENSRNOP00000083502"; protein_version "1";
12	ensembl	CDS	40044975	40045061	0	-	0	gene_id "ENSRNOG00000001269"; gene_version "8"; transcript_id "ENSRNOT00000078761"; transcript_version "3"; exon_number "7"; gene_name "Ppp1cc"; gene_source "ensembl"; gene_biotype "protein_coding"; transcript_name "Ppp1cc-202"; transcript_source "ensembl"; transcript_biotype "protein_coding"; protein_id "ENSRNOP00000071829"; protein_version "1";
12	ensembl	CDS	40044975	40045061	0	-	0	gene_id "ENSRNOG00000001269"; gene_version "8"; transcript_id "ENSRNOT00000118479"; transcript_version "2"; exon_number "8"; gene_name "Ppp1cc"; gene_source "ensembl"; gene_biotype "protein_coding"; transcript_name "Ppp1cc-205"; transcript_source "ensembl"; transcript_biotype "protein_coding"; protein_id "ENSRNOP00000076436"; protein_version "2";
12	ensembl	exon	40045001	40045061	0	-	.	gene_id "ENSRNOG00000001269"; gene_version "8"; transcript_id "ENSRNOT00000094425"; transcript_version "2"; exon_number "7"; gene_name "Ppp1cc"; gene_source "ensembl"; gene_biotype "protein_coding"; transcript_name "Ppp1cc-204"; transcript_source "ensembl"; transcript_biotype "protein_coding"; exon_id "ENSRNOE00000295722"; exon_version "1";
12	ensembl	CDS	40045001	40045061	0	-	0	gene_id "ENSRNOG00000001269"; gene_version "8"; transcript_id "ENSRNOT00000094425"; transcript_version "2"; exon_number "7"; gene_name "Ppp1cc"; gene_source "ensembl"; gene_biotype "protein_coding"; transcript_name "Ppp1cc-204"; transcript_source "ensembl"; transcript_biotype "protein_coding"; protein_id "ENSRNOP00000081567"; protein_version "1";
12	ensembl	exon	40045001	40045061	0	-	.	gene_id "ENSRNOG00000001269"; gene_version "8"; transcript_id "ENSRNOT00000083296"; transcript_version "3"; exon_number "7"; gene_name "Ppp1cc"; gene_source "ensembl"; gene_biotype "protein_coding"; transcript_name "Ppp1cc-203"; transcript_source "ensembl"; transcript_biotype "protein_coding"; exon_id "ENSRNOE00000295722"; exon_version "1";
12	ensembl	CDS	40045001	40045061	0	-	0	gene_id "ENSRNOG00000001269"; gene_version "8"; transcript_id "ENSRNOT00000083296"; transcript_version "3"; exon_number "7"; gene_name "Ppp1cc"; gene_source "ensembl"; gene_biotype "protein_coding"; transcript_name "Ppp1cc-203"; transcript_source "ensembl"; transcript_biotype "protein_coding"; protein_id "ENSRNOP00000069518"; protein_version "1";
12	ensembl	exon	40045001	40045061	0	-	.	gene_id "ENSRNOG00000001269"; gene_version "8"; transcript_id "ENSRNOT00000048851"; transcript_version "5"; exon_number "7"; gene_name "Ppp1cc"; gene_source "ensembl"; gene_biotype "protein_coding"; transcript_name "Ppp1cc-201"; transcript_source "ensembl"; transcript_biotype "protein_coding"; exon_id "ENSRNOE00000295722"; exon_version "1"; tag "Ensembl_canonical";
12	ensembl	CDS	40045001	40045061	0	-	0	gene_id "ENSRNOG00000001269"; gene_version "8"; transcript_id "ENSRNOT00000048851"; transcript_version "5"; exon_number "7"; gene_name "Ppp1cc"; gene_source "ensembl"; gene_biotype "protein_coding"; transcript_name "Ppp1cc-201"; transcript_source "ensembl"; transcript_biotype "protein_coding"; protein_id "ENSRNOP00000047912"; protein_version "2"; tag "Ensembl_canonical";
12	ensembl	exon	40045805	40045939	0	-	.	gene_id "ENSRNOG00000001269"; gene_version "8"; transcript_id "ENSRNOT00000119439"; transcript_version "2"; exon_number "6"; gene_name "Ppp1cc"; gene_source "ensembl"; gene_biotype "protein_coding"; transcript_name "Ppp1cc-206"; transcript_source "ensembl"; transcript_biotype "protein_coding"; exon_id "ENSRNOE00000364352"; exon_version "1";
12	ensembl	CDS	40045805	40045939	0	-	0	gene_id "ENSRNOG00000001269"; gene_version "8"; transcript_id "ENSRNOT00000119439"; transcript_version "2"; exon_number "6"; gene_name "Ppp1cc"; gene_source "ensembl"; gene_biotype "protein_coding"; transcript_name "Ppp1cc-206"; transcript_source "ensembl"; transcript_biotype "protein_coding"; protein_id "ENSRNOP00000083502"; protein_version "1";
12	ensembl	exon	40045805	40045939	0	-	.	gene_id "ENSRNOG00000001269"; gene_version "8"; transcript_id "ENSRNOT00000094425"; transcript_version "2"; exon_number "6"; gene_name "Ppp1cc"; gene_source "ensembl"; gene_biotype "protein_coding"; transcript_name "Ppp1cc-204"; transcript_source "ensembl"; transcript_biotype "protein_coding"; exon_id "ENSRNOE00000364352"; exon_version "1";
12	ensembl	CDS	40045805	40045939	0	-	0	gene_id "ENSRNOG00000001269"; gene_version "8"; transcript_id "ENSRNOT00000094425"; transcript_version "2"; exon_number "6"; gene_name "Ppp1cc"; gene_source "ensembl"; gene_biotype "protein_coding"; transcript_name "Ppp1cc-204"; transcript_source "ensembl"; transcript_biotype "protein_coding"; protein_id "ENSRNOP00000081567"; protein_version "1";
12	ensembl	exon	40045805	40045939	0	-	.	gene_id "ENSRNOG00000001269"; gene_version "8"; transcript_id "ENSRNOT00000083296"; transcript_version "3"; exon_number "6"; gene_name "Ppp1cc"; gene_source "ensembl"; gene_biotype "protein_coding"; transcript_name "Ppp1cc-203"; transcript_source "ensembl"; transcript_biotype "protein_coding"; exon_id "ENSRNOE00000364352"; exon_version "1";
12	ensembl	CDS	40045805	40045939	0	-	0	gene_id "ENSRNOG00000001269"; gene_version "8"; transcript_id "ENSRNOT00000083296"; transcript_version "3"; exon_number "6"; gene_name "Ppp1cc"; gene_source "ensembl"; gene_biotype "protein_coding"; transcript_name "Ppp1cc-203"; transcript_source "ensembl"; transcript_biotype "protein_coding"; protein_id "ENSRNOP00000069518"; protein_version "1";
12	ensembl	exon	40045805	40045939	0	-	.	gene_id "ENSRNOG00000001269"; gene_version "8"; transcript_id "ENSRNOT00000078761"; transcript_version "3"; exon_number "6"; gene_name "Ppp1cc"; gene_source "ensembl"; gene_biotype "protein_coding"; transcript_name "Ppp1cc-202"; transcript_source "ensembl"; transcript_biotype "protein_coding"; exon_id "ENSRNOE00000364352"; exon_version "1";
12	ensembl	CDS	40045805	40045939	0	-	0	gene_id "ENSRNOG00000001269"; gene_version "8"; transcript_id "ENSRNOT00000078761"; transcript_version "3"; exon_number "6"; gene_name "Ppp1cc"; gene_source "ensembl"; gene_biotype "protein_coding"; transcript_name "Ppp1cc-202"; transcript_source "ensembl"; transcript_biotype "protein_coding"; protein_id "ENSRNOP00000071829"; protein_version "1";
12	ensembl	exon	40045805	40045939	0	-	.	gene_id "ENSRNOG00000001269"; gene_version "8"; transcript_id "ENSRNOT00000048851"; transcript_version "5"; exon_number "6"; gene_name "Ppp1cc"; gene_source "ensembl"; gene_biotype "protein_coding"; transcript_name "Ppp1cc-201"; transcript_source "ensembl"; transcript_biotype "protein_coding"; exon_id "ENSRNOE00000364352"; exon_version "1"; tag "Ensembl_canonical";
12	ensembl	CDS	40045805	40045939	0	-	0	gene_id "ENSRNOG00000001269"; gene_version "8"; transcript_id "ENSRNOT00000048851"; transcript_version "5"; exon_number "6"; gene_name "Ppp1cc"; gene_source "ensembl"; gene_biotype "protein_coding"; transcript_name "Ppp1cc-201"; transcript_source "ensembl"; transcript_biotype "protein_coding"; protein_id "ENSRNOP00000047912"; protein_version "2"; tag "Ensembl_canonical";
12	ensembl	exon	40045805	40045939	0	-	.	gene_id "ENSRNOG00000001269"; gene_version "8"; transcript_id "ENSRNOT00000118479"; transcript_version "2"; exon_number "7"; gene_name "Ppp1cc"; gene_source "ensembl"; gene_biotype "protein_coding"; transcript_name "Ppp1cc-205"; transcript_source "ensembl"; transcript_biotype "protein_coding"; exon_id "ENSRNOE00000364352"; exon_version "1";
12	ensembl	CDS	40045805	40045939	0	-	0	gene_id "ENSRNOG00000001269"; gene_version "8"; transcript_id "ENSRNOT00000118479"; transcript_version "2"; exon_number "7"; gene_name "Ppp1cc"; gene_source "ensembl"; gene_biotype "protein_coding"; transcript_name "Ppp1cc-205"; transcript_source "ensembl"; transcript_biotype "protein_coding"; protein_id "ENSRNOP00000076436"; protein_version "2";
12	ensembl	exon	40046134	40046357	0	-	.	gene_id "ENSRNOG00000001269"; gene_version "8"; transcript_id "ENSRNOT00000119439"; transcript_version "2"; exon_number "5"; gene_name "Ppp1cc"; gene_source "ensembl"; gene_biotype "protein_coding"; transcript_name "Ppp1cc-206"; transcript_source "ensembl"; transcript_biotype "protein_coding"; exon_id "ENSRNOE00000011761"; exon_version "1";
12	ensembl	CDS	40046134	40046357	0	-	2	gene_id "ENSRNOG00000001269"; gene_version "8"; transcript_id "ENSRNOT00000119439"; transcript_version "2"; exon_number "5"; gene_name "Ppp1cc"; gene_source "ensembl"; gene_biotype "protein_coding"; transcript_name "Ppp1cc-206"; transcript_source "ensembl"; transcript_biotype "protein_coding"; protein_id "ENSRNOP00000083502"; protein_version "1";
12	ensembl	exon	40046134	40046357	0	-	.	gene_id "ENSRNOG00000001269"; gene_version "8"; transcript_id "ENSRNOT00000094425"; transcript_version "2"; exon_number "5"; gene_name "Ppp1cc"; gene_source "ensembl"; gene_biotype "protein_coding"; transcript_name "Ppp1cc-204"; transcript_source "ensembl"; transcript_biotype "protein_coding"; exon_id "ENSRNOE00000011761"; exon_version "1";
12	ensembl	CDS	40046134	40046357	0	-	2	gene_id "ENSRNOG00000001269"; gene_version "8"; transcript_id "ENSRNOT00000094425"; transcript_version "2"; exon_number "5"; gene_name "Ppp1cc"; gene_source "ensembl"; gene_biotype "protein_coding"; transcript_name "Ppp1cc-204"; transcript_source "ensembl"; transcript_biotype "protein_coding"; protein_id "ENSRNOP00000081567"; protein_version "1";
12	ensembl	exon	40046134	40046357	0	-	.	gene_id "ENSRNOG00000001269"; gene_version "8"; transcript_id "ENSRNOT00000083296"; transcript_version "3"; exon_number "5"; gene_name "Ppp1cc"; gene_source "ensembl"; gene_biotype "protein_coding"; transcript_name "Ppp1cc-203"; transcript_source "ensembl"; transcript_biotype "protein_coding"; exon_id "ENSRNOE00000011761"; exon_version "1";
12	ensembl	CDS	40046134	40046357	0	-	2	gene_id "ENSRNOG00000001269"; gene_version "8"; transcript_id "ENSRNOT00000083296"; transcript_version "3"; exon_number "5"; gene_name "Ppp1cc"; gene_source "ensembl"; gene_biotype "protein_coding"; transcript_name "Ppp1cc-203"; transcript_source "ensembl"; transcript_biotype "protein_coding"; protein_id "ENSRNOP00000069518"; protein_version "1";
12	ensembl	exon	40046134	40046357	0	-	.	gene_id "ENSRNOG00000001269"; gene_version "8"; transcript_id "ENSRNOT00000078761"; transcript_version "3"; exon_number "5"; gene_name "Ppp1cc"; gene_source "ensembl"; gene_biotype "protein_coding"; transcript_name "Ppp1cc-202"; transcript_source "ensembl"; transcript_biotype "protein_coding"; exon_id "ENSRNOE00000011761"; exon_version "1";
12	ensembl	CDS	40046134	40046357	0	-	2	gene_id "ENSRNOG00000001269"; gene_version "8"; transcript_id "ENSRNOT00000078761"; transcript_version "3"; exon_number "5"; gene_name "Ppp1cc"; gene_source "ensembl"; gene_biotype "protein_coding"; transcript_name "Ppp1cc-202"; transcript_source "ensembl"; transcript_biotype "protein_coding"; protein_id "ENSRNOP00000071829"; protein_version "1";
12	ensembl	exon	40046134	40046357	0	-	.	gene_id "ENSRNOG00000001269"; gene_version "8"; transcript_id "ENSRNOT00000048851"; transcript_version "5"; exon_number "5"; gene_name "Ppp1cc"; gene_source "ensembl"; gene_biotype "protein_coding"; transcript_name "Ppp1cc-201"; transcript_source "ensembl"; transcript_biotype "protein_coding"; exon_id "ENSRNOE00000011761"; exon_version "1"; tag "Ensembl_canonical";
12	ensembl	CDS	40046134	40046357	0	-	2	gene_id "ENSRNOG00000001269"; gene_version "8"; transcript_id "ENSRNOT00000048851"; transcript_version "5"; exon_number "5"; gene_name "Ppp1cc"; gene_source "ensembl"; gene_biotype "protein_coding"; transcript_name "Ppp1cc-201"; transcript_source "ensembl"; transcript_biotype "protein_coding"; protein_id "ENSRNOP00000047912"; protein_version "2"; tag "Ensembl_canonical";
12	ensembl	exon	40046134	40046357	0	-	.	gene_id "ENSRNOG00000001269"; gene_version "8"; transcript_id "ENSRNOT00000118479"; transcript_version "2"; exon_number "6"; gene_name "Ppp1cc"; gene_source "ensembl"; gene_biotype "protein_coding"; transcript_name "Ppp1cc-205"; transcript_source "ensembl"; transcript_biotype "protein_coding"; exon_id "ENSRNOE00000011761"; exon_version "1";
12	ensembl	CDS	40046134	40046357	0	-	2	gene_id "ENSRNOG00000001269"; gene_version "8"; transcript_id "ENSRNOT00000118479"; transcript_version "2"; exon_number "6"; gene_name "Ppp1cc"; gene_source "ensembl"; gene_biotype "protein_coding"; transcript_name "Ppp1cc-205"; transcript_source "ensembl"; transcript_biotype "protein_coding"; protein_id "ENSRNOP00000076436"; protein_version "2";
12	ensembl	exon	40047108	40047212	0	-	.	gene_id "ENSRNOG00000001269"; gene_version "8"; transcript_id "ENSRNOT00000119439"; transcript_version "2"; exon_number "4"; gene_name "Ppp1cc"; gene_source "ensembl"; gene_biotype "protein_coding"; transcript_name "Ppp1cc-206"; transcript_source "ensembl"; transcript_biotype "protein_coding"; exon_id "ENSRNOE00000306195"; exon_version "1";
12	ensembl	CDS	40047108	40047212	0	-	2	gene_id "ENSRNOG00000001269"; gene_version "8"; transcript_id "ENSRNOT00000119439"; transcript_version "2"; exon_number "4"; gene_name "Ppp1cc"; gene_source "ensembl"; gene_biotype "protein_coding"; transcript_name "Ppp1cc-206"; transcript_source "ensembl"; transcript_biotype "protein_coding"; protein_id "ENSRNOP00000083502"; protein_version "1";
12	ensembl	exon	40047108	40047212	0	-	.	gene_id "ENSRNOG00000001269"; gene_version "8"; transcript_id "ENSRNOT00000094425"; transcript_version "2"; exon_number "4"; gene_name "Ppp1cc"; gene_source "ensembl"; gene_biotype "protein_coding"; transcript_name "Ppp1cc-204"; transcript_source "ensembl"; transcript_biotype "protein_coding"; exon_id "ENSRNOE00000306195"; exon_version "1";
12	ensembl	CDS	40047108	40047212	0	-	2	gene_id "ENSRNOG00000001269"; gene_version "8"; transcript_id "ENSRNOT00000094425"; transcript_version "2"; exon_number "4"; gene_name "Ppp1cc"; gene_source "ensembl"; gene_biotype "protein_coding"; transcript_name "Ppp1cc-204"; transcript_source "ensembl"; transcript_biotype "protein_coding"; protein_id "ENSRNOP00000081567"; protein_version "1";
12	ensembl	exon	40047108	40047212	0	-	.	gene_id "ENSRNOG00000001269"; gene_version "8"; transcript_id "ENSRNOT00000083296"; transcript_version "3"; exon_number "4"; gene_name "Ppp1cc"; gene_source "ensembl"; gene_biotype "protein_coding"; transcript_name "Ppp1cc-203"; transcript_source "ensembl"; transcript_biotype "protein_coding"; exon_id "ENSRNOE00000306195"; exon_version "1";
12	ensembl	CDS	40047108	40047212	0	-	2	gene_id "ENSRNOG00000001269"; gene_version "8"; transcript_id "ENSRNOT00000083296"; transcript_version "3"; exon_number "4"; gene_name "Ppp1cc"; gene_source "ensembl"; gene_biotype "protein_coding"; transcript_name "Ppp1cc-203"; transcript_source "ensembl"; transcript_biotype "protein_coding"; protein_id "ENSRNOP00000069518"; protein_version "1";
12	ensembl	exon	40047108	40047212	0	-	.	gene_id "ENSRNOG00000001269"; gene_version "8"; transcript_id "ENSRNOT00000078761"; transcript_version "3"; exon_number "4"; gene_name "Ppp1cc"; gene_source "ensembl"; gene_biotype "protein_coding"; transcript_name "Ppp1cc-202"; transcript_source "ensembl"; transcript_biotype "protein_coding"; exon_id "ENSRNOE00000306195"; exon_version "1";
12	ensembl	CDS	40047108	40047212	0	-	2	gene_id "ENSRNOG00000001269"; gene_version "8"; transcript_id "ENSRNOT00000078761"; transcript_version "3"; exon_number "4"; gene_name "Ppp1cc"; gene_source "ensembl"; gene_biotype "protein_coding"; transcript_name "Ppp1cc-202"; transcript_source "ensembl"; transcript_biotype "protein_coding"; protein_id "ENSRNOP00000071829"; protein_version "1";
12	ensembl	exon	40047108	40047212	0	-	.	gene_id "ENSRNOG00000001269"; gene_version "8"; transcript_id "ENSRNOT00000048851"; transcript_version "5"; exon_number "4"; gene_name "Ppp1cc"; gene_source "ensembl"; gene_biotype "protein_coding"; transcript_name "Ppp1cc-201"; transcript_source "ensembl"; transcript_biotype "protein_coding"; exon_id "ENSRNOE00000306195"; exon_version "1"; tag "Ensembl_canonical";
12	ensembl	CDS	40047108	40047212	0	-	2	gene_id "ENSRNOG00000001269"; gene_version "8"; transcript_id "ENSRNOT00000048851"; transcript_version "5"; exon_number "4"; gene_name "Ppp1cc"; gene_source "ensembl"; gene_biotype "protein_coding"; transcript_name "Ppp1cc-201"; transcript_source "ensembl"; transcript_biotype "protein_coding"; protein_id "ENSRNOP00000047912"; protein_version "2"; tag "Ensembl_canonical";
12	ensembl	exon	40047108	40047212	0	-	.	gene_id "ENSRNOG00000001269"; gene_version "8"; transcript_id "ENSRNOT00000118479"; transcript_version "2"; exon_number "5"; gene_name "Ppp1cc"; gene_source "ensembl"; gene_biotype "protein_coding"; transcript_name "Ppp1cc-205"; transcript_source "ensembl"; transcript_biotype "protein_coding"; exon_id "ENSRNOE00000306195"; exon_version "1";
12	ensembl	CDS	40047108	40047212	0	-	2	gene_id "ENSRNOG00000001269"; gene_version "8"; transcript_id "ENSRNOT00000118479"; transcript_version "2"; exon_number "5"; gene_name "Ppp1cc"; gene_source "ensembl"; gene_biotype "protein_coding"; transcript_name "Ppp1cc-205"; transcript_source "ensembl"; transcript_biotype "protein_coding"; protein_id "ENSRNOP00000076436"; protein_version "2";
12	ensembl	exon	40049675	40049905	0	-	.	gene_id "ENSRNOG00000001269"; gene_version "8"; transcript_id "ENSRNOT00000119439"; transcript_version "2"; exon_number "3"; gene_name "Ppp1cc"; gene_source "ensembl"; gene_biotype "protein_coding"; transcript_name "Ppp1cc-206"; transcript_source "ensembl"; transcript_biotype "protein_coding"; exon_id "ENSRNOE00000311504"; exon_version "1";
12	ensembl	CDS	40049675	40049905	0	-	2	gene_id "ENSRNOG00000001269"; gene_version "8"; transcript_id "ENSRNOT00000119439"; transcript_version "2"; exon_number "3"; gene_name "Ppp1cc"; gene_source "ensembl"; gene_biotype "protein_coding"; transcript_name "Ppp1cc-206"; transcript_source "ensembl"; transcript_biotype "protein_coding"; protein_id "ENSRNOP00000083502"; protein_version "1";
12	ensembl	exon	40049675	40049905	0	-	.	gene_id "ENSRNOG00000001269"; gene_version "8"; transcript_id "ENSRNOT00000094425"; transcript_version "2"; exon_number "3"; gene_name "Ppp1cc"; gene_source "ensembl"; gene_biotype "protein_coding"; transcript_name "Ppp1cc-204"; transcript_source "ensembl"; transcript_biotype "protein_coding"; exon_id "ENSRNOE00000311504"; exon_version "1";
12	ensembl	CDS	40049675	40049905	0	-	2	gene_id "ENSRNOG00000001269"; gene_version "8"; transcript_id "ENSRNOT00000094425"; transcript_version "2"; exon_number "3"; gene_name "Ppp1cc"; gene_source "ensembl"; gene_biotype "protein_coding"; transcript_name "Ppp1cc-204"; transcript_source "ensembl"; transcript_biotype "protein_coding"; protein_id "ENSRNOP00000081567"; protein_version "1";
12	ensembl	exon	40049675	40049905	0	-	.	gene_id "ENSRNOG00000001269"; gene_version "8"; transcript_id "ENSRNOT00000083296"; transcript_version "3"; exon_number "3"; gene_name "Ppp1cc"; gene_source "ensembl"; gene_biotype "protein_coding"; transcript_name "Ppp1cc-203"; transcript_source "ensembl"; transcript_biotype "protein_coding"; exon_id "ENSRNOE00000311504"; exon_version "1";
12	ensembl	CDS	40049675	40049905	0	-	2	gene_id "ENSRNOG00000001269"; gene_version "8"; transcript_id "ENSRNOT00000083296"; transcript_version "3"; exon_number "3"; gene_name "Ppp1cc"; gene_source "ensembl"; gene_biotype "protein_coding"; transcript_name "Ppp1cc-203"; transcript_source "ensembl"; transcript_biotype "protein_coding"; protein_id "ENSRNOP00000069518"; protein_version "1";
12	ensembl	exon	40049675	40049905	0	-	.	gene_id "ENSRNOG00000001269"; gene_version "8"; transcript_id "ENSRNOT00000078761"; transcript_version "3"; exon_number "3"; gene_name "Ppp1cc"; gene_source "ensembl"; gene_biotype "protein_coding"; transcript_name "Ppp1cc-202"; transcript_source "ensembl"; transcript_biotype "protein_coding"; exon_id "ENSRNOE00000311504"; exon_version "1";
12	ensembl	CDS	40049675	40049905	0	-	2	gene_id "ENSRNOG00000001269"; gene_version "8"; transcript_id "ENSRNOT00000078761"; transcript_version "3"; exon_number "3"; gene_name "Ppp1cc"; gene_source "ensembl"; gene_biotype "protein_coding"; transcript_name "Ppp1cc-202"; transcript_source "ensembl"; transcript_biotype "protein_coding"; protein_id "ENSRNOP00000071829"; protein_version "1";
12	ensembl	exon	40049675	40049905	0	-	.	gene_id "ENSRNOG00000001269"; gene_version "8"; transcript_id "ENSRNOT00000048851"; transcript_version "5"; exon_number "3"; gene_name "Ppp1cc"; gene_source "ensembl"; gene_biotype "protein_coding"; transcript_name "Ppp1cc-201"; transcript_source "ensembl"; transcript_biotype "protein_coding"; exon_id "ENSRNOE00000311504"; exon_version "1"; tag "Ensembl_canonical";
12	ensembl	CDS	40049675	40049905	0	-	2	gene_id "ENSRNOG00000001269"; gene_version "8"; transcript_id "ENSRNOT00000048851"; transcript_version "5"; exon_number "3"; gene_name "Ppp1cc"; gene_source "ensembl"; gene_biotype "protein_coding"; transcript_name "Ppp1cc-201"; transcript_source "ensembl"; transcript_biotype "protein_coding"; protein_id "ENSRNOP00000047912"; protein_version "2"; tag "Ensembl_canonical";
12	ensembl	exon	40049675	40049905	0	-	.	gene_id "ENSRNOG00000001269"; gene_version "8"; transcript_id "ENSRNOT00000118479"; transcript_version "2"; exon_number "4"; gene_name "Ppp1cc"; gene_source "ensembl"; gene_biotype "protein_coding"; transcript_name "Ppp1cc-205"; transcript_source "ensembl"; transcript_biotype "protein_coding"; exon_id "ENSRNOE00000311504"; exon_version "1";
12	ensembl	CDS	40049675	40049905	0	-	2	gene_id "ENSRNOG00000001269"; gene_version "8"; transcript_id "ENSRNOT00000118479"; transcript_version "2"; exon_number "4"; gene_name "Ppp1cc"; gene_source "ensembl"; gene_biotype "protein_coding"; transcript_name "Ppp1cc-205"; transcript_source "ensembl"; transcript_biotype "protein_coding"; protein_id "ENSRNOP00000076436"; protein_version "2";
12	ensembl	exon	40050540	40050667	0	-	.	gene_id "ENSRNOG00000001269"; gene_version "8"; transcript_id "ENSRNOT00000119439"; transcript_version "2"; exon_number "2"; gene_name "Ppp1cc"; gene_source "ensembl"; gene_biotype "protein_coding"; transcript_name "Ppp1cc-206"; transcript_source "ensembl"; transcript_biotype "protein_coding"; exon_id "ENSRNOE00000617115"; exon_version "1";
12	ensembl	CDS	40050540	40050667	0	-	1	gene_id "ENSRNOG00000001269"; gene_version "8"; transcript_id "ENSRNOT00000119439"; transcript_version "2"; exon_number "2"; gene_name "Ppp1cc"; gene_source "ensembl"; gene_biotype "protein_coding"; transcript_name "Ppp1cc-206"; transcript_source "ensembl"; transcript_biotype "protein_coding"; protein_id "ENSRNOP00000083502"; protein_version "1";
12	ensembl	exon	40050540	40050671	0	-	.	gene_id "ENSRNOG00000001269"; gene_version "8"; transcript_id "ENSRNOT00000094425"; transcript_version "2"; exon_number "2"; gene_name "Ppp1cc"; gene_source "ensembl"; gene_biotype "protein_coding"; transcript_name "Ppp1cc-204"; transcript_source "ensembl"; transcript_biotype "protein_coding"; exon_id "ENSRNOE00000011749"; exon_version "3";
12	ensembl	CDS	40050540	40050671	0	-	2	gene_id "ENSRNOG00000001269"; gene_version "8"; transcript_id "ENSRNOT00000094425"; transcript_version "2"; exon_number "2"; gene_name "Ppp1cc"; gene_source "ensembl"; gene_biotype "protein_coding"; transcript_name "Ppp1cc-204"; transcript_source "ensembl"; transcript_biotype "protein_coding"; protein_id "ENSRNOP00000081567"; protein_version "1";
12	ensembl	exon	40050540	40050671	0	-	.	gene_id "ENSRNOG00000001269"; gene_version "8"; transcript_id "ENSRNOT00000083296"; transcript_version "3"; exon_number "2"; gene_name "Ppp1cc"; gene_source "ensembl"; gene_biotype "protein_coding"; transcript_name "Ppp1cc-203"; transcript_source "ensembl"; transcript_biotype "protein_coding"; exon_id "ENSRNOE00000011749"; exon_version "3";
12	ensembl	CDS	40050540	40050671	0	-	2	gene_id "ENSRNOG00000001269"; gene_version "8"; transcript_id "ENSRNOT00000083296"; transcript_version "3"; exon_number "2"; gene_name "Ppp1cc"; gene_source "ensembl"; gene_biotype "protein_coding"; transcript_name "Ppp1cc-203"; transcript_source "ensembl"; transcript_biotype "protein_coding"; protein_id "ENSRNOP00000069518"; protein_version "1";
12	ensembl	exon	40050540	40050671	0	-	.	gene_id "ENSRNOG00000001269"; gene_version "8"; transcript_id "ENSRNOT00000078761"; transcript_version "3"; exon_number "2"; gene_name "Ppp1cc"; gene_source "ensembl"; gene_biotype "protein_coding"; transcript_name "Ppp1cc-202"; transcript_source "ensembl"; transcript_biotype "protein_coding"; exon_id "ENSRNOE00000011749"; exon_version "3";
12	ensembl	CDS	40050540	40050671	0	-	2	gene_id "ENSRNOG00000001269"; gene_version "8"; transcript_id "ENSRNOT00000078761"; transcript_version "3"; exon_number "2"; gene_name "Ppp1cc"; gene_source "ensembl"; gene_biotype "protein_coding"; transcript_name "Ppp1cc-202"; transcript_source "ensembl"; transcript_biotype "protein_coding"; protein_id "ENSRNOP00000071829"; protein_version "1";
12	ensembl	exon	40050540	40050671	0	-	.	gene_id "ENSRNOG00000001269"; gene_version "8"; transcript_id "ENSRNOT00000048851"; transcript_version "5"; exon_number "2"; gene_name "Ppp1cc"; gene_source "ensembl"; gene_biotype "protein_coding"; transcript_name "Ppp1cc-201"; transcript_source "ensembl"; transcript_biotype "protein_coding"; exon_id "ENSRNOE00000011749"; exon_version "3"; tag "Ensembl_canonical";
12	ensembl	CDS	40050540	40050671	0	-	2	gene_id "ENSRNOG00000001269"; gene_version "8"; transcript_id "ENSRNOT00000048851"; transcript_version "5"; exon_number "2"; gene_name "Ppp1cc"; gene_source "ensembl"; gene_biotype "protein_coding"; transcript_name "Ppp1cc-201"; transcript_source "ensembl"; transcript_biotype "protein_coding"; protein_id "ENSRNOP00000047912"; protein_version "2"; tag "Ensembl_canonical";
12	ensembl	exon	40050540	40050671	0	-	.	gene_id "ENSRNOG00000001269"; gene_version "8"; transcript_id "ENSRNOT00000118479"; transcript_version "2"; exon_number "3"; gene_name "Ppp1cc"; gene_source "ensembl"; gene_biotype "protein_coding"; transcript_name "Ppp1cc-205"; transcript_source "ensembl"; transcript_biotype "protein_coding"; exon_id "ENSRNOE00000011749"; exon_version "3";
12	ensembl	CDS	40050540	40050671	0	-	2	gene_id "ENSRNOG00000001269"; gene_version "8"; transcript_id "ENSRNOT00000118479"; transcript_version "2"; exon_number "3"; gene_name "Ppp1cc"; gene_source "ensembl"; gene_biotype "protein_coding"; transcript_name "Ppp1cc-205"; transcript_source "ensembl"; transcript_biotype "protein_coding"; protein_id "ENSRNOP00000076436"; protein_version "2";
12	ensembl	exon	40050753	40050826	0	-	.	gene_id "ENSRNOG00000001269"; gene_version "8"; transcript_id "ENSRNOT00000119439"; transcript_version "2"; exon_number "1"; gene_name "Ppp1cc"; gene_source "ensembl"; gene_biotype "protein_coding"; transcript_name "Ppp1cc-206"; transcript_source "ensembl"; transcript_biotype "protein_coding"; exon_id "ENSRNOE00000624449"; exon_version "1";
12	ensembl	CDS	40050753	40050826	0	-	0	gene_id "ENSRNOG00000001269"; gene_version "8"; transcript_id "ENSRNOT00000119439"; transcript_version "2"; exon_number "1"; gene_name "Ppp1cc"; gene_source "ensembl"; gene_biotype "protein_coding"; transcript_name "Ppp1cc-206"; transcript_source "ensembl"; transcript_biotype "protein_coding"; protein_id "ENSRNOP00000083502"; protein_version "1";
12	ensembl	start_codon	40050824	40050826	0	-	0	gene_id "ENSRNOG00000001269"; gene_version "8"; transcript_id "ENSRNOT00000119439"; transcript_version "2"; exon_number "1"; gene_name "Ppp1cc"; gene_source "ensembl"; gene_biotype "protein_coding"; transcript_name "Ppp1cc-206"; transcript_source "ensembl"; transcript_biotype "protein_coding";
12	ensembl	exon	40051056	40051095	0	-	.	gene_id "ENSRNOG00000001269"; gene_version "8"; transcript_id "ENSRNOT00000094425"; transcript_version "2"; exon_number "1"; gene_name "Ppp1cc"; gene_source "ensembl"; gene_biotype "protein_coding"; transcript_name "Ppp1cc-204"; transcript_source "ensembl"; transcript_biotype "protein_coding"; exon_id "ENSRNOE00000615323"; exon_version "1";
12	ensembl	CDS	40051056	40051095	0	-	0	gene_id "ENSRNOG00000001269"; gene_version "8"; transcript_id "ENSRNOT00000094425"; transcript_version "2"; exon_number "1"; gene_name "Ppp1cc"; gene_source "ensembl"; gene_biotype "protein_coding"; transcript_name "Ppp1cc-204"; transcript_source "ensembl"; transcript_biotype "protein_coding"; protein_id "ENSRNOP00000081567"; protein_version "1";
12	ensembl	CDS	40052242	40052248	0	-	0	gene_id "ENSRNOG00000001269"; gene_version "8"; transcript_id "ENSRNOT00000118479"; transcript_version "2"; exon_number "2"; gene_name "Ppp1cc"; gene_source "ensembl"; gene_biotype "protein_coding"; transcript_name "Ppp1cc-205"; transcript_source "ensembl"; transcript_biotype "protein_coding"; protein_id "ENSRNOP00000076436"; protein_version "2";
12	ensembl	exon	40052242	40052357	0	-	.	gene_id "ENSRNOG00000001269"; gene_version "8"; transcript_id "ENSRNOT00000118479"; transcript_version "2"; exon_number "2"; gene_name "Ppp1cc"; gene_source "ensembl"; gene_biotype "protein_coding"; transcript_name "Ppp1cc-205"; transcript_source "ensembl"; transcript_biotype "protein_coding"; exon_id "ENSRNOE00000790957"; exon_version "1";
12	ensembl	start_codon	40052246	40052248	0	-	0	gene_id "ENSRNOG00000001269"; gene_version "8"; transcript_id "ENSRNOT00000118479"; transcript_version "2"; exon_number "2"; gene_name "Ppp1cc"; gene_source "ensembl"; gene_biotype "protein_coding"; transcript_name "Ppp1cc-205"; transcript_source "ensembl"; transcript_biotype "protein_coding";
12	ensembl	five_prime_utr	40052249	40052357	0	-	.	gene_id "ENSRNOG00000001269"; gene_version "8"; transcript_id "ENSRNOT00000118479"; transcript_version "2"; gene_name "Ppp1cc"; gene_source "ensembl"; gene_biotype "protein_coding"; transcript_name "Ppp1cc-205"; transcript_source "ensembl"; transcript_biotype "protein_coding";
12	sraer114_es	exon	40058604	40059744	4.97548140494648	-	.	gene_id "sraer114_gene_52975"; transcript_id "sraer114_gene_52975_tx_1"; exon_id "12_40058604_40059744_-"; exonnum "2"; txlen "1472";
12	sraer114_ss	exon	40059777	40060107	4.97548140494648	-	.	gene_id "sraer114_gene_52975"; transcript_id "sraer114_gene_52975_tx_1"; exon_id "12_40059777_40060107_-"; exonnum "1"; txlen "1472";
12	ensembl	exon	40060573	40060612	0	-	.	gene_id "ENSRNOG00000001269"; gene_version "8"; transcript_id "ENSRNOT00000083296"; transcript_version "3"; exon_number "1"; gene_name "Ppp1cc"; gene_source "ensembl"; gene_biotype "protein_coding"; transcript_name "Ppp1cc-203"; transcript_source "ensembl"; transcript_biotype "protein_coding"; exon_id "ENSRNOE00000519617"; exon_version "2";
12	ensembl	CDS	40060573	40060612	0	-	0	gene_id "ENSRNOG00000001269"; gene_version "8"; transcript_id "ENSRNOT00000083296"; transcript_version "3"; exon_number "1"; gene_name "Ppp1cc"; gene_source "ensembl"; gene_biotype "protein_coding"; transcript_name "Ppp1cc-203"; transcript_source "ensembl"; transcript_biotype "protein_coding"; protein_id "ENSRNOP00000069518"; protein_version "1";
12	ensembl	CDS	40060994	40061048	0	-	0	gene_id "ENSRNOG00000001269"; gene_version "8"; transcript_id "ENSRNOT00000078761"; transcript_version "3"; exon_number "1"; gene_name "Ppp1cc"; gene_source "ensembl"; gene_biotype "protein_coding"; transcript_name "Ppp1cc-202"; transcript_source "ensembl"; transcript_biotype "protein_coding"; protein_id "ENSRNOP00000071829"; protein_version "1";
12	ensembl	CDS	40060994	40061048	0	-	0	gene_id "ENSRNOG00000001269"; gene_version "8"; transcript_id "ENSRNOT00000048851"; transcript_version "5"; exon_number "1"; gene_name "Ppp1cc"; gene_source "ensembl"; gene_biotype "protein_coding"; transcript_name "Ppp1cc-201"; transcript_source "ensembl"; transcript_biotype "protein_coding"; protein_id "ENSRNOP00000047912"; protein_version "2"; tag "Ensembl_canonical";
12	ensembl	exon	40060994	40061301	0	-	.	gene_id "ENSRNOG00000001269"; gene_version "8"; transcript_id "ENSRNOT00000078761"; transcript_version "3"; exon_number "1"; gene_name "Ppp1cc"; gene_source "ensembl"; gene_biotype "protein_coding"; transcript_name "Ppp1cc-202"; transcript_source "ensembl"; transcript_biotype "protein_coding"; exon_id "ENSRNOE00000318012"; exon_version "2";
12	ensembl	exon	40060994	40061301	0	-	.	gene_id "ENSRNOG00000001269"; gene_version "8"; transcript_id "ENSRNOT00000048851"; transcript_version "5"; exon_number "1"; gene_name "Ppp1cc"; gene_source "ensembl"; gene_biotype "protein_coding"; transcript_name "Ppp1cc-201"; transcript_source "ensembl"; transcript_biotype "protein_coding"; exon_id "ENSRNOE00000318012"; exon_version "2"; tag "Ensembl_canonical";
12	ensembl	exon	40060994	40061341	0	-	.	gene_id "ENSRNOG00000001269"; gene_version "8"; transcript_id "ENSRNOT00000118479"; transcript_version "2"; exon_number "1"; gene_name "Ppp1cc"; gene_source "ensembl"; gene_biotype "protein_coding"; transcript_name "Ppp1cc-205"; transcript_source "ensembl"; transcript_biotype "protein_coding"; exon_id "ENSRNOE00000773378"; exon_version "1";
12	ensembl	five_prime_utr	40060994	40061341	0	-	.	gene_id "ENSRNOG00000001269"; gene_version "8"; transcript_id "ENSRNOT00000118479"; transcript_version "2"; gene_name "Ppp1cc"; gene_source "ensembl"; gene_biotype "protein_coding"; transcript_name "Ppp1cc-205"; transcript_source "ensembl"; transcript_biotype "protein_coding";
12	ensembl	start_codon	40061046	40061048	0	-	0	gene_id "ENSRNOG00000001269"; gene_version "8"; transcript_id "ENSRNOT00000078761"; transcript_version "3"; exon_number "1"; gene_name "Ppp1cc"; gene_source "ensembl"; gene_biotype "protein_coding"; transcript_name "Ppp1cc-202"; transcript_source "ensembl"; transcript_biotype "protein_coding";
12	ensembl	start_codon	40061046	40061048	0	-	0	gene_id "ENSRNOG00000001269"; gene_version "8"; transcript_id "ENSRNOT00000048851"; transcript_version "5"; exon_number "1"; gene_name "Ppp1cc"; gene_source "ensembl"; gene_biotype "protein_coding"; transcript_name "Ppp1cc-201"; transcript_source "ensembl"; transcript_biotype "protein_coding"; tag "Ensembl_canonical";
12	ensembl	five_prime_utr	40061049	40061301	0	-	.	gene_id "ENSRNOG00000001269"; gene_version "8"; transcript_id "ENSRNOT00000078761"; transcript_version "3"; gene_name "Ppp1cc"; gene_source "ensembl"; gene_biotype "protein_coding"; transcript_name "Ppp1cc-202"; transcript_source "ensembl"; transcript_biotype "protein_coding";
12	ensembl	five_prime_utr	40061049	40061301	0	-	.	gene_id "ENSRNOG00000001269"; gene_version "8"; transcript_id "ENSRNOT00000048851"; transcript_version "5"; gene_name "Ppp1cc"; gene_source "ensembl"; gene_biotype "protein_coding"; transcript_name "Ppp1cc-201"; transcript_source "ensembl"; transcript_biotype "protein_coding"; tag "Ensembl_canonical";
12	sraer114_es	exon	40098277	40098722	0.0263066602344072	-	.	gene_id "sraer114_gene_60106"; transcript_id "sraer114_gene_60106_tx_1"; exon_id "12_40098277_40098722_-"; exonnum "2"; txlen "541";
12	sraer114_ss	exon	40098983	40099077	0.0263066602344072	-	.	gene_id "sraer114_gene_60106"; transcript_id "sraer114_gene_60106_tx_1"; exon_id "12_40098983_40099077_-"; exonnum "1"; txlen "541";
12	sraer114_es	exon	40104877	40105197	0.0177085868762168	-	.	gene_id "ENSRNOG00000040652"; transcript_id "ENSRNOG00000040652_tx_2"; exon_id "12_40104877_40105197_-"; exonnum "2"; txlen "559";
12	sraer114_ss	exon	40105289	40105526	0.0177085868762168	-	.	gene_id "ENSRNOG00000040652"; transcript_id "ENSRNOG00000040652_tx_2"; exon_id "12_40105289_40105526_-"; exonnum "1"; txlen "559";
12	ensembl	gene	40105544	40105661	0	-	.	gene_id "ENSRNOG00000040652"; gene_version "3"; gene_name "LOC120096078"; gene_source "ensembl"; gene_biotype "rRNA";
12	ensembl	transcript	40105544	40105661	0	-	.	gene_id "ENSRNOG00000040652"; gene_version "3"; transcript_id "ENSRNOT00000062405"; transcript_version "3"; gene_name "LOC120096078"; gene_source "ensembl"; gene_biotype "rRNA"; transcript_name "LOC120096078-201"; transcript_source "ensembl"; transcript_biotype "rRNA"; tag "Ensembl_canonical";
12	ensembl	exon	40105544	40105661	0	-	.	gene_id "ENSRNOG00000040652"; gene_version "3"; transcript_id "ENSRNOT00000062405"; transcript_version "3"; exon_number "1"; gene_name "LOC120096078"; gene_source "ensembl"; gene_biotype "rRNA"; transcript_name "LOC120096078-201"; transcript_source "ensembl"; transcript_biotype "rRNA"; exon_id "ENSRNOE00000420875"; exon_version "2"; tag "Ensembl_canonical";
12	ensembl	three_prime_utr	40114958	40115081	0	-	.	gene_id "ENSRNOG00000030848"; gene_version "7"; transcript_id "ENSRNOT00000095667"; transcript_version "2"; gene_name "Myl2"; gene_source "ensembl"; gene_biotype "protein_coding"; transcript_name "Myl2-202"; transcript_source "ensembl"; transcript_biotype "protein_coding";
12	ensembl	three_prime_utr	40114958	40115081	0	-	.	gene_id "ENSRNOG00000030848"; gene_version "7"; transcript_id "ENSRNOT00000050368"; transcript_version "7"; gene_name "Myl2"; gene_source "ensembl"; gene_biotype "protein_coding"; transcript_name "Myl2-201"; transcript_source "ensembl"; transcript_biotype "protein_coding";
12	ensembl	three_prime_utr	40114958	40115081	0	-	.	gene_id "ENSRNOG00000030848"; gene_version "7"; transcript_id "ENSRNOT00000109106"; transcript_version "2"; gene_name "Myl2"; gene_source "ensembl"; gene_biotype "protein_coding"; transcript_name "Myl2-204"; transcript_source "ensembl"; transcript_biotype "protein_coding"; tag "Ensembl_canonical";
12	ensembl	exon	40114958	40115180	0	-	.	gene_id "ENSRNOG00000030848"; gene_version "7"; transcript_id "ENSRNOT00000095667"; transcript_version "2"; exon_number "7"; gene_name "Myl2"; gene_source "ensembl"; gene_biotype "protein_coding"; transcript_name "Myl2-202"; transcript_source "ensembl"; transcript_biotype "protein_coding"; exon_id "ENSRNOE00000652802"; exon_version "1";
12	ensembl	exon	40114958	40115180	0	-	.	gene_id "ENSRNOG00000030848"; gene_version "7"; transcript_id "ENSRNOT00000050368"; transcript_version "7"; exon_number "7"; gene_name "Myl2"; gene_source "ensembl"; gene_biotype "protein_coding"; transcript_name "Myl2-201"; transcript_source "ensembl"; transcript_biotype "protein_coding"; exon_id "ENSRNOE00000652802"; exon_version "1";
12	ensembl	exon	40114958	40115180	0	-	.	gene_id "ENSRNOG00000030848"; gene_version "7"; transcript_id "ENSRNOT00000109106"; transcript_version "2"; exon_number "8"; gene_name "Myl2"; gene_source "ensembl"; gene_biotype "protein_coding"; transcript_name "Myl2-204"; transcript_source "ensembl"; transcript_biotype "protein_coding"; exon_id "ENSRNOE00000652802"; exon_version "1"; tag "Ensembl_canonical";
12	ENSEMBL114_rn	exon	40114958	40115180	0.869396379258549	-	.	gene_id "ENSRNOG00000030848"; transcript_id "ENSRNOG00000030848_tx_2"; exon_id "12_40114958_40115180_-"; exonnum "9"; txlen "1135";
12	ensembl	transcript	40114958	40121106	0	-	.	gene_id "ENSRNOG00000030848"; gene_version "7"; transcript_id "ENSRNOT00000095667"; transcript_version "2"; gene_name "Myl2"; gene_source "ensembl"; gene_biotype "protein_coding"; transcript_name "Myl2-202"; transcript_source "ensembl"; transcript_biotype "protein_coding";
12	ensembl	transcript	40114958	40122015	0	-	.	gene_id "ENSRNOG00000030848"; gene_version "7"; transcript_id "ENSRNOT00000050368"; transcript_version "7"; gene_name "Myl2"; gene_source "ensembl"; gene_biotype "protein_coding"; transcript_name "Myl2-201"; transcript_source "ensembl"; transcript_biotype "protein_coding";
12	ensembl	gene	40114958	40129149	0	-	.	gene_id "ENSRNOG00000030848"; gene_version "7"; gene_name "Myl2"; gene_source "ensembl"; gene_biotype "protein_coding";
12	ensembl	transcript	40114958	40129149	0	-	.	gene_id "ENSRNOG00000030848"; gene_version "7"; transcript_id "ENSRNOT00000109106"; transcript_version "2"; gene_name "Myl2"; gene_source "ensembl"; gene_biotype "protein_coding"; transcript_name "Myl2-204"; transcript_source "ensembl"; transcript_biotype "protein_coding"; tag "Ensembl_canonical";
12	ensembl	stop_codon	40115082	40115084	0	-	0	gene_id "ENSRNOG00000030848"; gene_version "7"; transcript_id "ENSRNOT00000095667"; transcript_version "2"; exon_number "7"; gene_name "Myl2"; gene_source "ensembl"; gene_biotype "protein_coding"; transcript_name "Myl2-202"; transcript_source "ensembl"; transcript_biotype "protein_coding";
12	ensembl	stop_codon	40115082	40115084	0	-	0	gene_id "ENSRNOG00000030848"; gene_version "7"; transcript_id "ENSRNOT00000099110"; transcript_version "2"; exon_number "6"; gene_name "Myl2"; gene_source "ensembl"; gene_biotype "protein_coding"; transcript_name "Myl2-203"; transcript_source "ensembl"; transcript_biotype "protein_coding";
12	ensembl	stop_codon	40115082	40115084	0	-	0	gene_id "ENSRNOG00000030848"; gene_version "7"; transcript_id "ENSRNOT00000050368"; transcript_version "7"; exon_number "7"; gene_name "Myl2"; gene_source "ensembl"; gene_biotype "protein_coding"; transcript_name "Myl2-201"; transcript_source "ensembl"; transcript_biotype "protein_coding";
12	ensembl	stop_codon	40115082	40115084	0	-	0	gene_id "ENSRNOG00000030848"; gene_version "7"; transcript_id "ENSRNOT00000109106"; transcript_version "2"; exon_number "8"; gene_name "Myl2"; gene_source "ensembl"; gene_biotype "protein_coding"; transcript_name "Myl2-204"; transcript_source "ensembl"; transcript_biotype "protein_coding"; tag "Ensembl_canonical";
12	ensembl	exon	40115082	40115211	0	-	.	gene_id "ENSRNOG00000030848"; gene_version "7"; transcript_id "ENSRNOT00000099110"; transcript_version "2"; exon_number "6"; gene_name "Myl2"; gene_source "ensembl"; gene_biotype "protein_coding"; transcript_name "Myl2-203"; transcript_source "ensembl"; transcript_biotype "protein_coding"; exon_id "ENSRNOE00000537627"; exon_version "2";
12	ensembl	transcript	40115082	40122015	0	-	.	gene_id "ENSRNOG00000030848"; gene_version "7"; transcript_id "ENSRNOT00000099110"; transcript_version "2"; gene_name "Myl2"; gene_source "ensembl"; gene_biotype "protein_coding"; transcript_name "Myl2-203"; transcript_source "ensembl"; transcript_biotype "protein_coding";
12	ensembl	CDS	40115085	40115180	0	-	0	gene_id "ENSRNOG00000030848"; gene_version "7"; transcript_id "ENSRNOT00000095667"; transcript_version "2"; exon_number "7"; gene_name "Myl2"; gene_source "ensembl"; gene_biotype "protein_coding"; transcript_name "Myl2-202"; transcript_source "ensembl"; transcript_biotype "protein_coding"; protein_id "ENSRNOP00000076784"; protein_version "1";
12	ensembl	CDS	40115085	40115180	0	-	0	gene_id "ENSRNOG00000030848"; gene_version "7"; transcript_id "ENSRNOT00000050368"; transcript_version "7"; exon_number "7"; gene_name "Myl2"; gene_source "ensembl"; gene_biotype "protein_coding"; transcript_name "Myl2-201"; transcript_source "ensembl"; transcript_biotype "protein_coding"; protein_id "ENSRNOP00000039707"; protein_version "7";
12	ensembl	CDS	40115085	40115180	0	-	0	gene_id "ENSRNOG00000030848"; gene_version "7"; transcript_id "ENSRNOT00000109106"; transcript_version "2"; exon_number "8"; gene_name "Myl2"; gene_source "ensembl"; gene_biotype "protein_coding"; transcript_name "Myl2-204"; transcript_source "ensembl"; transcript_biotype "protein_coding"; protein_id "ENSRNOP00000077578"; protein_version "2"; tag "Ensembl_canonical";
12	ensembl	CDS	40115085	40115211	0	-	1	gene_id "ENSRNOG00000030848"; gene_version "7"; transcript_id "ENSRNOT00000099110"; transcript_version "2"; exon_number "6"; gene_name "Myl2"; gene_source "ensembl"; gene_biotype "protein_coding"; transcript_name "Myl2-203"; transcript_source "ensembl"; transcript_biotype "protein_coding"; protein_id "ENSRNOP00000091606"; protein_version "1";
12	ensembl	exon	40116544	40116592	0	-	.	gene_id "ENSRNOG00000030848"; gene_version "7"; transcript_id "ENSRNOT00000095667"; transcript_version "2"; exon_number "6"; gene_name "Myl2"; gene_source "ensembl"; gene_biotype "protein_coding"; transcript_name "Myl2-202"; transcript_source "ensembl"; transcript_biotype "protein_coding"; exon_id "ENSRNOE00000552545"; exon_version "1";
12	ensembl	CDS	40116544	40116592	0	-	1	gene_id "ENSRNOG00000030848"; gene_version "7"; transcript_id "ENSRNOT00000095667"; transcript_version "2"; exon_number "6"; gene_name "Myl2"; gene_source "ensembl"; gene_biotype "protein_coding"; transcript_name "Myl2-202"; transcript_source "ensembl"; transcript_biotype "protein_coding"; protein_id "ENSRNOP00000076784"; protein_version "1";
12	ensembl	exon	40116544	40116592	0	-	.	gene_id "ENSRNOG00000030848"; gene_version "7"; transcript_id "ENSRNOT00000050368"; transcript_version "7"; exon_number "6"; gene_name "Myl2"; gene_source "ensembl"; gene_biotype "protein_coding"; transcript_name "Myl2-201"; transcript_source "ensembl"; transcript_biotype "protein_coding"; exon_id "ENSRNOE00000552545"; exon_version "1";
12	ensembl	CDS	40116544	40116592	0	-	1	gene_id "ENSRNOG00000030848"; gene_version "7"; transcript_id "ENSRNOT00000050368"; transcript_version "7"; exon_number "6"; gene_name "Myl2"; gene_source "ensembl"; gene_biotype "protein_coding"; transcript_name "Myl2-201"; transcript_source "ensembl"; transcript_biotype "protein_coding"; protein_id "ENSRNOP00000039707"; protein_version "7";
12	ensembl	exon	40116544	40116592	0	-	.	gene_id "ENSRNOG00000030848"; gene_version "7"; transcript_id "ENSRNOT00000109106"; transcript_version "2"; exon_number "7"; gene_name "Myl2"; gene_source "ensembl"; gene_biotype "protein_coding"; transcript_name "Myl2-204"; transcript_source "ensembl"; transcript_biotype "protein_coding"; exon_id "ENSRNOE00000552545"; exon_version "1"; tag "Ensembl_canonical";
12	ensembl	CDS	40116544	40116592	0	-	1	gene_id "ENSRNOG00000030848"; gene_version "7"; transcript_id "ENSRNOT00000109106"; transcript_version "2"; exon_number "7"; gene_name "Myl2"; gene_source "ensembl"; gene_biotype "protein_coding"; transcript_name "Myl2-204"; transcript_source "ensembl"; transcript_biotype "protein_coding"; protein_id "ENSRNOP00000077578"; protein_version "2"; tag "Ensembl_canonical";
12	ENSEMBL114_rn	exon	40116544	40116592	0.869396379258549	-	.	gene_id "ENSRNOG00000030848"; transcript_id "ENSRNOG00000030848_tx_2"; exon_id "12_40116544_40116592_-"; exonnum "8"; txlen "1135";
12	ensembl	exon	40116675	40116753	0	-	.	gene_id "ENSRNOG00000030848"; gene_version "7"; transcript_id "ENSRNOT00000095667"; transcript_version "2"; exon_number "5"; gene_name "Myl2"; gene_source "ensembl"; gene_biotype "protein_coding"; transcript_name "Myl2-202"; transcript_source "ensembl"; transcript_biotype "protein_coding"; exon_id "ENSRNOE00000552227"; exon_version "2";
12	ensembl	CDS	40116675	40116753	0	-	2	gene_id "ENSRNOG00000030848"; gene_version "7"; transcript_id "ENSRNOT00000095667"; transcript_version "2"; exon_number "5"; gene_name "Myl2"; gene_source "ensembl"; gene_biotype "protein_coding"; transcript_name "Myl2-202"; transcript_source "ensembl"; transcript_biotype "protein_coding"; protein_id "ENSRNOP00000076784"; protein_version "1";
12	ensembl	exon	40116675	40116753	0	-	.	gene_id "ENSRNOG00000030848"; gene_version "7"; transcript_id "ENSRNOT00000099110"; transcript_version "2"; exon_number "5"; gene_name "Myl2"; gene_source "ensembl"; gene_biotype "protein_coding"; transcript_name "Myl2-203"; transcript_source "ensembl"; transcript_biotype "protein_coding"; exon_id "ENSRNOE00000552227"; exon_version "2";
12	ensembl	CDS	40116675	40116753	0	-	2	gene_id "ENSRNOG00000030848"; gene_version "7"; transcript_id "ENSRNOT00000099110"; transcript_version "2"; exon_number "5"; gene_name "Myl2"; gene_source "ensembl"; gene_biotype "protein_coding"; transcript_name "Myl2-203"; transcript_source "ensembl"; transcript_biotype "protein_coding"; protein_id "ENSRNOP00000091606"; protein_version "1";
12	ensembl	exon	40116675	40116753	0	-	.	gene_id "ENSRNOG00000030848"; gene_version "7"; transcript_id "ENSRNOT00000050368"; transcript_version "7"; exon_number "5"; gene_name "Myl2"; gene_source "ensembl"; gene_biotype "protein_coding"; transcript_name "Myl2-201"; transcript_source "ensembl"; transcript_biotype "protein_coding"; exon_id "ENSRNOE00000552227"; exon_version "2";
12	ensembl	CDS	40116675	40116753	0	-	2	gene_id "ENSRNOG00000030848"; gene_version "7"; transcript_id "ENSRNOT00000050368"; transcript_version "7"; exon_number "5"; gene_name "Myl2"; gene_source "ensembl"; gene_biotype "protein_coding"; transcript_name "Myl2-201"; transcript_source "ensembl"; transcript_biotype "protein_coding"; protein_id "ENSRNOP00000039707"; protein_version "7";
12	ensembl	exon	40116675	40116753	0	-	.	gene_id "ENSRNOG00000030848"; gene_version "7"; transcript_id "ENSRNOT00000109106"; transcript_version "2"; exon_number "6"; gene_name "Myl2"; gene_source "ensembl"; gene_biotype "protein_coding"; transcript_name "Myl2-204"; transcript_source "ensembl"; transcript_biotype "protein_coding"; exon_id "ENSRNOE00000552227"; exon_version "2"; tag "Ensembl_canonical";
12	ensembl	CDS	40116675	40116753	0	-	2	gene_id "ENSRNOG00000030848"; gene_version "7"; transcript_id "ENSRNOT00000109106"; transcript_version "2"; exon_number "6"; gene_name "Myl2"; gene_source "ensembl"; gene_biotype "protein_coding"; transcript_name "Myl2-204"; transcript_source "ensembl"; transcript_biotype "protein_coding"; protein_id "ENSRNOP00000077578"; protein_version "2"; tag "Ensembl_canonical";
12	ENSEMBL114_rn	exon	40116675	40116753	0.869396379258549	-	.	gene_id "ENSRNOG00000030848"; transcript_id "ENSRNOG00000030848_tx_2"; exon_id "12_40116675_40116753_-"; exonnum "7"; txlen "1135";
12	ensembl	exon	40118011	40118115	0	-	.	gene_id "ENSRNOG00000030848"; gene_version "7"; transcript_id "ENSRNOT00000095667"; transcript_version "2"; exon_number "4"; gene_name "Myl2"; gene_source "ensembl"; gene_biotype "protein_coding"; transcript_name "Myl2-202"; transcript_source "ensembl"; transcript_biotype "protein_coding"; exon_id "ENSRNOE00000622987"; exon_version "1";
12	ensembl	CDS	40118011	40118115	0	-	2	gene_id "ENSRNOG00000030848"; gene_version "7"; transcript_id "ENSRNOT00000095667"; transcript_version "2"; exon_number "4"; gene_name "Myl2"; gene_source "ensembl"; gene_biotype "protein_coding"; transcript_name "Myl2-202"; transcript_source "ensembl"; transcript_biotype "protein_coding"; protein_id "ENSRNOP00000076784"; protein_version "1";
12	ensembl	exon	40118011	40118115	0	-	.	gene_id "ENSRNOG00000030848"; gene_version "7"; transcript_id "ENSRNOT00000099110"; transcript_version "2"; exon_number "4"; gene_name "Myl2"; gene_source "ensembl"; gene_biotype "protein_coding"; transcript_name "Myl2-203"; transcript_source "ensembl"; transcript_biotype "protein_coding"; exon_id "ENSRNOE00000622987"; exon_version "1";
12	ensembl	CDS	40118011	40118115	0	-	2	gene_id "ENSRNOG00000030848"; gene_version "7"; transcript_id "ENSRNOT00000099110"; transcript_version "2"; exon_number "4"; gene_name "Myl2"; gene_source "ensembl"; gene_biotype "protein_coding"; transcript_name "Myl2-203"; transcript_source "ensembl"; transcript_biotype "protein_coding"; protein_id "ENSRNOP00000091606"; protein_version "1";
12	ensembl	exon	40118011	40118115	0	-	.	gene_id "ENSRNOG00000030848"; gene_version "7"; transcript_id "ENSRNOT00000050368"; transcript_version "7"; exon_number "4"; gene_name "Myl2"; gene_source "ensembl"; gene_biotype "protein_coding"; transcript_name "Myl2-201"; transcript_source "ensembl"; transcript_biotype "protein_coding"; exon_id "ENSRNOE00000622987"; exon_version "1";
12	ensembl	CDS	40118011	40118115	0	-	2	gene_id "ENSRNOG00000030848"; gene_version "7"; transcript_id "ENSRNOT00000050368"; transcript_version "7"; exon_number "4"; gene_name "Myl2"; gene_source "ensembl"; gene_biotype "protein_coding"; transcript_name "Myl2-201"; transcript_source "ensembl"; transcript_biotype "protein_coding"; protein_id "ENSRNOP00000039707"; protein_version "7";
12	ensembl	exon	40118011	40118115	0	-	.	gene_id "ENSRNOG00000030848"; gene_version "7"; transcript_id "ENSRNOT00000109106"; transcript_version "2"; exon_number "5"; gene_name "Myl2"; gene_source "ensembl"; gene_biotype "protein_coding"; transcript_name "Myl2-204"; transcript_source "ensembl"; transcript_biotype "protein_coding"; exon_id "ENSRNOE00000622987"; exon_version "1"; tag "Ensembl_canonical";
12	ensembl	CDS	40118011	40118115	0	-	2	gene_id "ENSRNOG00000030848"; gene_version "7"; transcript_id "ENSRNOT00000109106"; transcript_version "2"; exon_number "5"; gene_name "Myl2"; gene_source "ensembl"; gene_biotype "protein_coding"; transcript_name "Myl2-204"; transcript_source "ensembl"; transcript_biotype "protein_coding"; protein_id "ENSRNOP00000077578"; protein_version "2"; tag "Ensembl_canonical";
12	ENSEMBL114_rn	exon	40118011	40118115	0.869396379258549	-	.	gene_id "ENSRNOG00000030848"; transcript_id "ENSRNOG00000030848_tx_2"; exon_id "12_40118011_40118115_-"; exonnum "6"; txlen "1135";
12	ensembl	exon	40119986	40120061	0	-	.	gene_id "ENSRNOG00000030848"; gene_version "7"; transcript_id "ENSRNOT00000095667"; transcript_version "2"; exon_number "3"; gene_name "Myl2"; gene_source "ensembl"; gene_biotype "protein_coding"; transcript_name "Myl2-202"; transcript_source "ensembl"; transcript_biotype "protein_coding"; exon_id "ENSRNOE00000479216"; exon_version "1";
12	ensembl	CDS	40119986	40120061	0	-	0	gene_id "ENSRNOG00000030848"; gene_version "7"; transcript_id "ENSRNOT00000095667"; transcript_version "2"; exon_number "3"; gene_name "Myl2"; gene_source "ensembl"; gene_biotype "protein_coding"; transcript_name "Myl2-202"; transcript_source "ensembl"; transcript_biotype "protein_coding"; protein_id "ENSRNOP00000076784"; protein_version "1";
12	ensembl	exon	40119986	40120061	0	-	.	gene_id "ENSRNOG00000030848"; gene_version "7"; transcript_id "ENSRNOT00000099110"; transcript_version "2"; exon_number "3"; gene_name "Myl2"; gene_source "ensembl"; gene_biotype "protein_coding"; transcript_name "Myl2-203"; transcript_source "ensembl"; transcript_biotype "protein_coding"; exon_id "ENSRNOE00000479216"; exon_version "1";
12	ensembl	CDS	40119986	40120061	0	-	0	gene_id "ENSRNOG00000030848"; gene_version "7"; transcript_id "ENSRNOT00000099110"; transcript_version "2"; exon_number "3"; gene_name "Myl2"; gene_source "ensembl"; gene_biotype "protein_coding"; transcript_name "Myl2-203"; transcript_source "ensembl"; transcript_biotype "protein_coding"; protein_id "ENSRNOP00000091606"; protein_version "1";
12	ensembl	exon	40119986	40120061	0	-	.	gene_id "ENSRNOG00000030848"; gene_version "7"; transcript_id "ENSRNOT00000050368"; transcript_version "7"; exon_number "3"; gene_name "Myl2"; gene_source "ensembl"; gene_biotype "protein_coding"; transcript_name "Myl2-201"; transcript_source "ensembl"; transcript_biotype "protein_coding"; exon_id "ENSRNOE00000479216"; exon_version "1";
12	ensembl	CDS	40119986	40120061	0	-	0	gene_id "ENSRNOG00000030848"; gene_version "7"; transcript_id "ENSRNOT00000050368"; transcript_version "7"; exon_number "3"; gene_name "Myl2"; gene_source "ensembl"; gene_biotype "protein_coding"; transcript_name "Myl2-201"; transcript_source "ensembl"; transcript_biotype "protein_coding"; protein_id "ENSRNOP00000039707"; protein_version "7";
12	ensembl	exon	40119986	40120061	0	-	.	gene_id "ENSRNOG00000030848"; gene_version "7"; transcript_id "ENSRNOT00000109106"; transcript_version "2"; exon_number "4"; gene_name "Myl2"; gene_source "ensembl"; gene_biotype "protein_coding"; transcript_name "Myl2-204"; transcript_source "ensembl"; transcript_biotype "protein_coding"; exon_id "ENSRNOE00000479216"; exon_version "1"; tag "Ensembl_canonical";
12	ensembl	CDS	40119986	40120061	0	-	0	gene_id "ENSRNOG00000030848"; gene_version "7"; transcript_id "ENSRNOT00000109106"; transcript_version "2"; exon_number "4"; gene_name "Myl2"; gene_source "ensembl"; gene_biotype "protein_coding"; transcript_name "Myl2-204"; transcript_source "ensembl"; transcript_biotype "protein_coding"; protein_id "ENSRNOP00000077578"; protein_version "2"; tag "Ensembl_canonical";
12	ENSEMBL114_rn	exon	40119986	40120061	0.869396379258549	-	.	gene_id "ENSRNOG00000030848"; transcript_id "ENSRNOG00000030848_tx_2"; exon_id "12_40119986_40120061_-"; exonnum "5"; txlen "1135";
12	ensembl	exon	40120998	40121069	0	-	.	gene_id "ENSRNOG00000030848"; gene_version "7"; transcript_id "ENSRNOT00000095667"; transcript_version "2"; exon_number "2"; gene_name "Myl2"; gene_source "ensembl"; gene_biotype "protein_coding"; transcript_name "Myl2-202"; transcript_source "ensembl"; transcript_biotype "protein_coding"; exon_id "ENSRNOE00000647927"; exon_version "1";
12	ensembl	CDS	40120998	40121069	0	-	0	gene_id "ENSRNOG00000030848"; gene_version "7"; transcript_id "ENSRNOT00000095667"; transcript_version "2"; exon_number "2"; gene_name "Myl2"; gene_source "ensembl"; gene_biotype "protein_coding"; transcript_name "Myl2-202"; transcript_source "ensembl"; transcript_biotype "protein_coding"; protein_id "ENSRNOP00000076784"; protein_version "1";
12	ensembl	CDS	40120998	40121087	0	-	0	gene_id "ENSRNOG00000030848"; gene_version "7"; transcript_id "ENSRNOT00000099110"; transcript_version "2"; exon_number "2"; gene_name "Myl2"; gene_source "ensembl"; gene_biotype "protein_coding"; transcript_name "Myl2-203"; transcript_source "ensembl"; transcript_biotype "protein_coding"; protein_id "ENSRNOP00000091606"; protein_version "1";
12	ensembl	CDS	40120998	40121087	0	-	0	gene_id "ENSRNOG00000030848"; gene_version "7"; transcript_id "ENSRNOT00000050368"; transcript_version "7"; exon_number "2"; gene_name "Myl2"; gene_source "ensembl"; gene_biotype "protein_coding"; transcript_name "Myl2-201"; transcript_source "ensembl"; transcript_biotype "protein_coding"; protein_id "ENSRNOP00000039707"; protein_version "7";
12	ensembl	exon	40120998	40121087	0	-	.	gene_id "ENSRNOG00000030848"; gene_version "7"; transcript_id "ENSRNOT00000109106"; transcript_version "2"; exon_number "3"; gene_name "Myl2"; gene_source "ensembl"; gene_biotype "protein_coding"; transcript_name "Myl2-204"; transcript_source "ensembl"; transcript_biotype "protein_coding"; exon_id "ENSRNOE00000303075"; exon_version "3"; tag "Ensembl_canonical";
12	ensembl	CDS	40120998	40121087	0	-	0	gene_id "ENSRNOG00000030848"; gene_version "7"; transcript_id "ENSRNOT00000109106"; transcript_version "2"; exon_number "3"; gene_name "Myl2"; gene_source "ensembl"; gene_biotype "protein_coding"; transcript_name "Myl2-204"; transcript_source "ensembl"; transcript_biotype "protein_coding"; protein_id "ENSRNOP00000077578"; protein_version "2"; tag "Ensembl_canonical";
12	ENSEMBL114_rn	exon	40120998	40121087	0.869396379258549	-	.	gene_id "ENSRNOG00000030848"; transcript_id "ENSRNOG00000030848_tx_2"; exon_id "12_40120998_40121087_-"; exonnum "4"; txlen "1135";
12	ensembl	exon	40120998	40121152	0	-	.	gene_id "ENSRNOG00000030848"; gene_version "7"; transcript_id "ENSRNOT00000099110"; transcript_version "2"; exon_number "2"; gene_name "Myl2"; gene_source "ensembl"; gene_biotype "protein_coding"; transcript_name "Myl2-203"; transcript_source "ensembl"; transcript_biotype "protein_coding"; exon_id "ENSRNOE00000783616"; exon_version "1";
12	ensembl	exon	40120998	40121152	0	-	.	gene_id "ENSRNOG00000030848"; gene_version "7"; transcript_id "ENSRNOT00000050368"; transcript_version "7"; exon_number "2"; gene_name "Myl2"; gene_source "ensembl"; gene_biotype "protein_coding"; transcript_name "Myl2-201"; transcript_source "ensembl"; transcript_biotype "protein_coding"; exon_id "ENSRNOE00000783616"; exon_version "1";
12	ensembl	five_prime_utr	40121088	40121152	0	-	.	gene_id "ENSRNOG00000030848"; gene_version "7"; transcript_id "ENSRNOT00000099110"; transcript_version "2"; gene_name "Myl2"; gene_source "ensembl"; gene_biotype "protein_coding"; transcript_name "Myl2-203"; transcript_source "ensembl"; transcript_biotype "protein_coding";
12	ensembl	five_prime_utr	40121088	40121152	0	-	.	gene_id "ENSRNOG00000030848"; gene_version "7"; transcript_id "ENSRNOT00000050368"; transcript_version "7"; gene_name "Myl2"; gene_source "ensembl"; gene_biotype "protein_coding"; transcript_name "Myl2-201"; transcript_source "ensembl"; transcript_biotype "protein_coding";
12	ensembl	exon	40121101	40121106	0	-	.	gene_id "ENSRNOG00000030848"; gene_version "7"; transcript_id "ENSRNOT00000095667"; transcript_version "2"; exon_number "1"; gene_name "Myl2"; gene_source "ensembl"; gene_biotype "protein_coding"; transcript_name "Myl2-202"; transcript_source "ensembl"; transcript_biotype "protein_coding"; exon_id "ENSRNOE00000737941"; exon_version "1";
12	ensembl	CDS	40121101	40121106	0	-	0	gene_id "ENSRNOG00000030848"; gene_version "7"; transcript_id "ENSRNOT00000095667"; transcript_version "2"; exon_number "1"; gene_name "Myl2"; gene_source "ensembl"; gene_biotype "protein_coding"; transcript_name "Myl2-202"; transcript_source "ensembl"; transcript_biotype "protein_coding"; protein_id "ENSRNOP00000076784"; protein_version "1";
12	ensembl	start_codon	40121104	40121106	0	-	0	gene_id "ENSRNOG00000030848"; gene_version "7"; transcript_id "ENSRNOT00000095667"; transcript_version "2"; exon_number "1"; gene_name "Myl2"; gene_source "ensembl"; gene_biotype "protein_coding"; transcript_name "Myl2-202"; transcript_source "ensembl"; transcript_biotype "protein_coding";
12	ensembl	exon	40121882	40122015	0	-	.	gene_id "ENSRNOG00000030848"; gene_version "7"; transcript_id "ENSRNOT00000099110"; transcript_version "2"; exon_number "1"; gene_name "Myl2"; gene_source "ensembl"; gene_biotype "protein_coding"; transcript_name "Myl2-203"; transcript_source "ensembl"; transcript_biotype "protein_coding"; exon_id "ENSRNOE00000604497"; exon_version "2";
12	ensembl	five_prime_utr	40121882	40122015	0	-	.	gene_id "ENSRNOG00000030848"; gene_version "7"; transcript_id "ENSRNOT00000099110"; transcript_version "2"; gene_name "Myl2"; gene_source "ensembl"; gene_biotype "protein_coding"; transcript_name "Myl2-203"; transcript_source "ensembl"; transcript_biotype "protein_coding";
12	ensembl	exon	40121882	40122015	0	-	.	gene_id "ENSRNOG00000030848"; gene_version "7"; transcript_id "ENSRNOT00000050368"; transcript_version "7"; exon_number "1"; gene_name "Myl2"; gene_source "ensembl"; gene_biotype "protein_coding"; transcript_name "Myl2-201"; transcript_source "ensembl"; transcript_biotype "protein_coding"; exon_id "ENSRNOE00000604497"; exon_version "2";
12	ensembl	five_prime_utr	40121882	40122015	0	-	.	gene_id "ENSRNOG00000030848"; gene_version "7"; transcript_id "ENSRNOT00000050368"; transcript_version "7"; gene_name "Myl2"; gene_source "ensembl"; gene_biotype "protein_coding"; transcript_name "Myl2-201"; transcript_source "ensembl"; transcript_biotype "protein_coding";
12	ensembl	CDS	40126100	40126312	0	-	0	gene_id "ENSRNOG00000030848"; gene_version "7"; transcript_id "ENSRNOT00000109106"; transcript_version "2"; exon_number "2"; gene_name "Myl2"; gene_source "ensembl"; gene_biotype "protein_coding"; transcript_name "Myl2-204"; transcript_source "ensembl"; transcript_biotype "protein_coding"; protein_id "ENSRNOP00000077578"; protein_version "2"; tag "Ensembl_canonical";
12	ensembl	exon	40126100	40126320	0	-	.	gene_id "ENSRNOG00000030848"; gene_version "7"; transcript_id "ENSRNOT00000109106"; transcript_version "2"; exon_number "2"; gene_name "Myl2"; gene_source "ensembl"; gene_biotype "protein_coding"; transcript_name "Myl2-204"; transcript_source "ensembl"; transcript_biotype "protein_coding"; exon_id "ENSRNOE00000746321"; exon_version "1"; tag "Ensembl_canonical";
12	ENSEMBL114_rn	exon	40126100	40126320	0.869396379258549	-	.	gene_id "ENSRNOG00000030848"; transcript_id "ENSRNOG00000030848_tx_2"; exon_id "12_40126100_40126320_-"; exonnum "3"; txlen "1135";
12	ensembl	start_codon	40126310	40126312	0	-	0	gene_id "ENSRNOG00000030848"; gene_version "7"; transcript_id "ENSRNOT00000109106"; transcript_version "2"; exon_number "2"; gene_name "Myl2"; gene_source "ensembl"; gene_biotype "protein_coding"; transcript_name "Myl2-204"; transcript_source "ensembl"; transcript_biotype "protein_coding"; tag "Ensembl_canonical";
12	ensembl	five_prime_utr	40126313	40126320	0	-	.	gene_id "ENSRNOG00000030848"; gene_version "7"; transcript_id "ENSRNOT00000109106"; transcript_version "2"; gene_name "Myl2"; gene_source "ensembl"; gene_biotype "protein_coding"; transcript_name "Myl2-204"; transcript_source "ensembl"; transcript_biotype "protein_coding"; tag "Ensembl_canonical";
12	sraer114_mid	exon	40126908	40127008	0.869396379258549	-	.	gene_id "ENSRNOG00000030848"; transcript_id "ENSRNOG00000030848_tx_2"; exon_id "12_40126908_40127008_-"; exonnum "2"; txlen "1135";
12	ensembl	exon	40128959	40129149	0	-	.	gene_id "ENSRNOG00000030848"; gene_version "7"; transcript_id "ENSRNOT00000109106"; transcript_version "2"; exon_number "1"; gene_name "Myl2"; gene_source "ensembl"; gene_biotype "protein_coding"; transcript_name "Myl2-204"; transcript_source "ensembl"; transcript_biotype "protein_coding"; exon_id "ENSRNOE00000776752"; exon_version "1"; tag "Ensembl_canonical";
12	ensembl	five_prime_utr	40128959	40129149	0	-	.	gene_id "ENSRNOG00000030848"; gene_version "7"; transcript_id "ENSRNOT00000109106"; transcript_version "2"; gene_name "Myl2"; gene_source "ensembl"; gene_biotype "protein_coding"; transcript_name "Myl2-204"; transcript_source "ensembl"; transcript_biotype "protein_coding"; tag "Ensembl_canonical";
12	ENSEMBL114_rn	exon	40128959	40129149	0.869396379258549	-	.	gene_id "ENSRNOG00000030848"; transcript_id "ENSRNOG00000030848_tx_2"; exon_id "12_40128959_40129149_-"; exonnum "1"; txlen "1135";
12	sraer114_es	exon	40161986	40162106	0.0295825504003911	-	.	gene_id "sraer114_gene_49481"; transcript_id "sraer114_gene_49481_tx_3"; exon_id "12_40161986_40162106_-"; exonnum "4"; txlen "611";
12	sraer114_es	exon	40161986	40162106	0.0259262801261854	-	.	gene_id "sraer114_gene_49481"; transcript_id "sraer114_gene_49481_tx_4"; exon_id "12_40161986_40162106_-"; exonnum "5"; txlen "708";
12	sraer114_es	exon	40161986	40162106	0.0182813513710282	-	.	gene_id "sraer114_gene_49481"; transcript_id "sraer114_gene_49481_tx_5"; exon_id "12_40161986_40162106_-"; exonnum "5"; txlen "765";
12	sraer114_mid	exon	40162214	40162310	0.0259262801261854	-	.	gene_id "sraer114_gene_49481"; transcript_id "sraer114_gene_49481_tx_4"; exon_id "12_40162214_40162310_-"; exonnum "4"; txlen "708";
12	sraer114_mid	exon	40162214	40162367	0.0182813513710282	-	.	gene_id "sraer114_gene_49481"; transcript_id "sraer114_gene_49481_tx_5"; exon_id "12_40162214_40162367_-"; exonnum "4"; txlen "765";
12	sraer114_es	exon	40163212	40163355	0.14047225843787	-	.	gene_id "sraer114_gene_49481"; transcript_id "sraer114_gene_49481_tx_1"; exon_id "12_40163212_40163355_-"; exonnum "4"; txlen "634";
12	sraer114_mid	exon	40163709	40163900	0.14047225843787	-	.	gene_id "sraer114_gene_49481"; transcript_id "sraer114_gene_49481_tx_1"; exon_id "12_40163709_40163900_-"; exonnum "3"; txlen "634";
12	sraer114_mid	exon	40163709	40163900	0.0295825504003911	-	.	gene_id "sraer114_gene_49481"; transcript_id "sraer114_gene_49481_tx_3"; exon_id "12_40163709_40163900_-"; exonnum "3"; txlen "611";
12	sraer114_mid	exon	40163709	40163900	0.0259262801261854	-	.	gene_id "sraer114_gene_49481"; transcript_id "sraer114_gene_49481_tx_4"; exon_id "12_40163709_40163900_-"; exonnum "3"; txlen "708";
12	sraer114_mid	exon	40163709	40163900	0.0182813513710282	-	.	gene_id "sraer114_gene_49481"; transcript_id "sraer114_gene_49481_tx_5"; exon_id "12_40163709_40163900_-"; exonnum "3"; txlen "765";
12	sraer114_mid	exon	40164986	40165173	0.14047225843787	-	.	gene_id "sraer114_gene_49481"; transcript_id "sraer114_gene_49481_tx_1"; exon_id "12_40164986_40165173_-"; exonnum "2"; txlen "634";
12	sraer114_mid	exon	40164986	40165173	0.0295825504003911	-	.	gene_id "sraer114_gene_49481"; transcript_id "sraer114_gene_49481_tx_3"; exon_id "12_40164986_40165173_-"; exonnum "2"; txlen "611";
12	sraer114_mid	exon	40164986	40165173	0.0259262801261854	-	.	gene_id "sraer114_gene_49481"; transcript_id "sraer114_gene_49481_tx_4"; exon_id "12_40164986_40165173_-"; exonnum "2"; txlen "708";
12	sraer114_mid	exon	40164986	40165173	0.0182813513710282	-	.	gene_id "sraer114_gene_49481"; transcript_id "sraer114_gene_49481_tx_5"; exon_id "12_40164986_40165173_-"; exonnum "2"; txlen "765";
12	sraer114_ss	exon	40165293	40165402	0.14047225843787	-	.	gene_id "sraer114_gene_49481"; transcript_id "sraer114_gene_49481_tx_1"; exon_id "12_40165293_40165402_-"; exonnum "1"; txlen "634";
12	sraer114_ss	exon	40165293	40165402	0.0295825504003911	-	.	gene_id "sraer114_gene_49481"; transcript_id "sraer114_gene_49481_tx_3"; exon_id "12_40165293_40165402_-"; exonnum "1"; txlen "611";
12	sraer114_ss	exon	40165293	40165402	0.0259262801261854	-	.	gene_id "sraer114_gene_49481"; transcript_id "sraer114_gene_49481_tx_4"; exon_id "12_40165293_40165402_-"; exonnum "1"; txlen "708";
12	sraer114_ss	exon	40165293	40165402	0.0182813513710282	-	.	gene_id "sraer114_gene_49481"; transcript_id "sraer114_gene_49481_tx_5"; exon_id "12_40165293_40165402_-"; exonnum "1"; txlen "765";
12	sraer114_es	exon	40170686	40171028	0.0355655381218185	-	.	gene_id "sraer114_gene_49481"; transcript_id "sraer114_gene_49481_tx_2"; exon_id "12_40170686_40171028_-"; exonnum "4"; txlen "698";
12	sraer114_es	exon	40170686	40171028	0.0119659754428548	-	.	gene_id "sraer114_gene_49481"; transcript_id "sraer114_gene_49481_tx_6"; exon_id "12_40170686_40171028_-"; exonnum "3"; txlen "572";
12	sraer114_mid	exon	40173269	40173398	0.0355655381218185	-	.	gene_id "sraer114_gene_49481"; transcript_id "sraer114_gene_49481_tx_2"; exon_id "12_40173269_40173398_-"; exonnum "3"; txlen "698";
12	sraer114_mid	exon	40173269	40173398	0.0119659754428548	-	.	gene_id "sraer114_gene_49481"; transcript_id "sraer114_gene_49481_tx_6"; exon_id "12_40173269_40173398_-"; exonnum "2"; txlen "572";
12	sraer114_mid	exon	40174349	40174474	0.0355655381218185	-	.	gene_id "sraer114_gene_49481"; transcript_id "sraer114_gene_49481_tx_2"; exon_id "12_40174349_40174474_-"; exonnum "2"; txlen "698";
12	sraer114_ss	exon	40174738	40174836	0.0355655381218185	-	.	gene_id "sraer114_gene_49481"; transcript_id "sraer114_gene_49481_tx_2"; exon_id "12_40174738_40174836_-"; exonnum "1"; txlen "698";
12	sraer114_ss	exon	40174738	40174836	0.0119659754428548	-	.	gene_id "sraer114_gene_49481"; transcript_id "sraer114_gene_49481_tx_6"; exon_id "12_40174738_40174836_-"; exonnum "1"; txlen "572";
12	sraer114_es	exon	40201902	40202304	0.190141205876769	-	.	gene_id "sraer114_gene_66203"; transcript_id "sraer114_gene_66203_tx_1"; exon_id "12_40201902_40202304_-"; exonnum "2"; txlen "559";
12	sraer114_ss	exon	40203179	40203334	0.190141205876769	-	.	gene_id "sraer114_gene_66203"; transcript_id "sraer114_gene_66203_tx_1"; exon_id "12_40203179_40203334_-"; exonnum "1"; txlen "559";
12	sraer114_es	exon	40272774	40273129	0.0940162334069574	-	.	gene_id "sraer114_gene_41468"; transcript_id "sraer114_gene_41468_tx_1"; exon_id "12_40272774_40273129_-"; exonnum "3"; txlen "565";
12	sraer114_es	exon	40272774	40273129	0.00764956942742939	-	.	gene_id "sraer114_gene_41468"; transcript_id "sraer114_gene_41468_tx_2"; exon_id "12_40272774_40273129_-"; exonnum "2"; txlen "736";
12	sraer114_es	exon	40272774	40273129	0.00498748418860795	-	.	gene_id "sraer114_gene_41468"; transcript_id "sraer114_gene_41468_tx_3"; exon_id "12_40272774_40273129_-"; exonnum "5"; txlen "1102";
12	sraer114_mid	exon	40273617	40273689	0.0940162334069574	-	.	gene_id "sraer114_gene_41468"; transcript_id "sraer114_gene_41468_tx_1"; exon_id "12_40273617_40273689_-"; exonnum "2"; txlen "565";
12	sraer114_mid	exon	40273617	40273689	0.00498748418860795	-	.	gene_id "sraer114_gene_41468"; transcript_id "sraer114_gene_41468_tx_3"; exon_id "12_40273617_40273689_-"; exonnum "4"; txlen "1102";
12	sraer114_mid	exon	40274352	40274508	0.00498748418860795	-	.	gene_id "sraer114_gene_41468"; transcript_id "sraer114_gene_41468_tx_3"; exon_id "12_40274352_40274508_-"; exonnum "3"; txlen "1102";
12	sraer114_mid	exon	40274697	40274832	0.0940162334069574	-	.	gene_id "sraer114_gene_41468"; transcript_id "sraer114_gene_41468_tx_1"; exon_id "12_40274697_40274832_-"; exonnum "1"; txlen "565";
12	sraer114_mid	exon	40274697	40274832	0.00498748418860795	-	.	gene_id "sraer114_gene_41468"; transcript_id "sraer114_gene_41468_tx_3"; exon_id "12_40274697_40274832_-"; exonnum "2"; txlen "1102";
12	sraer114_ss	exon	40276589	40276968	0.00764956942742939	-	.	gene_id "sraer114_gene_41468"; transcript_id "sraer114_gene_41468_tx_2"; exon_id "12_40276589_40276968_-"; exonnum "1"; txlen "736";
12	sraer114_ss	exon	40276589	40276968	0.00498748418860795	-	.	gene_id "sraer114_gene_41468"; transcript_id "sraer114_gene_41468_tx_3"; exon_id "12_40276589_40276968_-"; exonnum "1"; txlen "1102";
12	sraer114_es	exon	40329552	40330113	0.239605289681138	-	.	gene_id "sraer114_gene_43539"; transcript_id "sraer114_gene_43539_tx_2"; exon_id "12_40329552_40330113_-"; exonnum "4"; txlen "864";
12	sraer114_es	exon	40329552	40330113	0.0357506136031833	-	.	gene_id "sraer114_gene_43539"; transcript_id "sraer114_gene_43539_tx_3"; exon_id "12_40329552_40330113_-"; exonnum "3"; txlen "746";
12	sraer114_es	exon	40329552	40330113	0.0218052073762277	-	.	gene_id "sraer114_gene_43539"; transcript_id "sraer114_gene_43539_tx_4"; exon_id "12_40329552_40330113_-"; exonnum "4"; txlen "905";
12	sraer114_mid	exon	40330517	40330602	0.239605289681138	-	.	gene_id "sraer114_gene_43539"; transcript_id "sraer114_gene_43539_tx_2"; exon_id "12_40330517_40330602_-"; exonnum "3"; txlen "864";
12	sraer114_mid	exon	40330517	40330602	0.0357506136031833	-	.	gene_id "sraer114_gene_43539"; transcript_id "sraer114_gene_43539_tx_3"; exon_id "12_40330517_40330602_-"; exonnum "2"; txlen "746";
12	sraer114_mid	exon	40330517	40330602	0.0218052073762277	-	.	gene_id "sraer114_gene_43539"; transcript_id "sraer114_gene_43539_tx_4"; exon_id "12_40330517_40330602_-"; exonnum "3"; txlen "905";
12	sraer114_mid	exon	40332022	40332139	0.239605289681138	-	.	gene_id "sraer114_gene_43539"; transcript_id "sraer114_gene_43539_tx_2"; exon_id "12_40332022_40332139_-"; exonnum "2"; txlen "864";
12	sraer114_mid	exon	40332022	40332139	0.0218052073762277	-	.	gene_id "sraer114_gene_43539"; transcript_id "sraer114_gene_43539_tx_4"; exon_id "12_40332022_40332139_-"; exonnum "2"; txlen "905";
12	sraer114_ss	exon	40333540	40333637	0.239605289681138	-	.	gene_id "sraer114_gene_43539"; transcript_id "sraer114_gene_43539_tx_2"; exon_id "12_40333540_40333637_-"; exonnum "1"; txlen "864";
12	sraer114_ss	exon	40333540	40333637	0.0357506136031833	-	.	gene_id "sraer114_gene_43539"; transcript_id "sraer114_gene_43539_tx_3"; exon_id "12_40333540_40333637_-"; exonnum "1"; txlen "746";
12	sraer114_ss	exon	40333739	40333877	0.0218052073762277	-	.	gene_id "sraer114_gene_43539"; transcript_id "sraer114_gene_43539_tx_4"; exon_id "12_40333739_40333877_-"; exonnum "1"; txlen "905";
12	sraer114_es	exon	40344522	40344804	0.388426122048777	-	.	gene_id "sraer114_gene_43539"; transcript_id "sraer114_gene_43539_tx_1"; exon_id "12_40344522_40344804_-"; exonnum "2"; txlen "653";
12	sraer114_ss	exon	40356544	40356913	0.388426122048777	-	.	gene_id "sraer114_gene_43539"; transcript_id "sraer114_gene_43539_tx_1"; exon_id "12_40356544_40356913_-"; exonnum "1"; txlen "653";
12	ensembl	three_prime_utr	40367001	40368001	0	-	.	gene_id "ENSRNOG00000028206"; gene_version "5"; transcript_id "ENSRNOT00000162799"; transcript_version "1"; gene_name "Pheta1"; gene_source "ensembl"; gene_biotype "protein_coding"; transcript_name "Pheta1-208"; transcript_source "ensembl"; transcript_biotype "protein_coding";
12	ensembl	exon	40367001	40368111	0	-	.	gene_id "ENSRNOG00000028206"; gene_version "5"; transcript_id "ENSRNOT00000162799"; transcript_version "1"; exon_number "5"; gene_name "Pheta1"; gene_source "ensembl"; gene_biotype "protein_coding"; transcript_name "Pheta1-208"; transcript_source "ensembl"; transcript_biotype "protein_coding"; exon_id "ENSRNOE00000787855"; exon_version "1";
12	ensembl	gene	40367001	40377854	0	-	.	gene_id "ENSRNOG00000028206"; gene_version "5"; gene_name "Pheta1"; gene_source "ensembl"; gene_biotype "protein_coding";
12	ensembl	transcript	40367001	40377854	0	-	.	gene_id "ENSRNOG00000028206"; gene_version "5"; transcript_id "ENSRNOT00000162799"; transcript_version "1"; gene_name "Pheta1"; gene_source "ensembl"; gene_biotype "protein_coding"; transcript_name "Pheta1-208"; transcript_source "ensembl"; transcript_biotype "protein_coding";
12	ensembl	stop_codon	40368002	40368004	0	-	0	gene_id "ENSRNOG00000028206"; gene_version "5"; transcript_id "ENSRNOT00000162799"; transcript_version "1"; exon_number "5"; gene_name "Pheta1"; gene_source "ensembl"; gene_biotype "protein_coding"; transcript_name "Pheta1-208"; transcript_source "ensembl"; transcript_biotype "protein_coding";
12	ensembl	CDS	40368005	40368111	0	-	2	gene_id "ENSRNOG00000028206"; gene_version "5"; transcript_id "ENSRNOT00000162799"; transcript_version "1"; exon_number "5"; gene_name "Pheta1"; gene_source "ensembl"; gene_biotype "protein_coding"; transcript_name "Pheta1-208"; transcript_source "ensembl"; transcript_biotype "protein_coding"; protein_id "ENSRNOP00000103521"; protein_version "1";
12	ensembl	three_prime_utr	40371593	40373829	0	-	.	gene_id "ENSRNOG00000028206"; gene_version "5"; transcript_id "ENSRNOT00000131060"; transcript_version "1"; gene_name "Pheta1"; gene_source "ensembl"; gene_biotype "protein_coding"; transcript_name "Pheta1-206"; transcript_source "ensembl"; transcript_biotype "protein_coding";
12	ensembl	exon	40371593	40374551	0	-	.	gene_id "ENSRNOG00000028206"; gene_version "5"; transcript_id "ENSRNOT00000131060"; transcript_version "1"; exon_number "3"; gene_name "Pheta1"; gene_source "ensembl"; gene_biotype "protein_coding"; transcript_name "Pheta1-206"; transcript_source "ensembl"; transcript_biotype "protein_coding"; exon_id "ENSRNOE00000808805"; exon_version "1";
12	ensembl	transcript	40371593	40377800	0	-	.	gene_id "ENSRNOG00000028206"; gene_version "5"; transcript_id "ENSRNOT00000131060"; transcript_version "1"; gene_name "Pheta1"; gene_source "ensembl"; gene_biotype "protein_coding"; transcript_name "Pheta1-206"; transcript_source "ensembl"; transcript_biotype "protein_coding";
12	ensembl	three_prime_utr	40371796	40373829	0	-	.	gene_id "ENSRNOG00000028206"; gene_version "5"; transcript_id "ENSRNOT00000166680"; transcript_version "1"; gene_name "Pheta1"; gene_source "ensembl"; gene_biotype "protein_coding"; transcript_name "Pheta1-209"; transcript_source "ensembl"; transcript_biotype "protein_coding";
12	ensembl	exon	40371796	40374551	0	-	.	gene_id "ENSRNOG00000028206"; gene_version "5"; transcript_id "ENSRNOT00000166680"; transcript_version "1"; exon_number "4"; gene_name "Pheta1"; gene_source "ensembl"; gene_biotype "protein_coding"; transcript_name "Pheta1-209"; transcript_source "ensembl"; transcript_biotype "protein_coding"; exon_id "ENSRNOE00000806764"; exon_version "1";
12	ensembl	transcript	40371796	40377800	0	-	.	gene_id "ENSRNOG00000028206"; gene_version "5"; transcript_id "ENSRNOT00000166680"; transcript_version "1"; gene_name "Pheta1"; gene_source "ensembl"; gene_biotype "protein_coding"; transcript_name "Pheta1-209"; transcript_source "ensembl"; transcript_biotype "protein_coding";
12	ensembl	three_prime_utr	40372176	40373829	0	-	.	gene_id "ENSRNOG00000028206"; gene_version "5"; transcript_id "ENSRNOT00000108435"; transcript_version "2"; gene_name "Pheta1"; gene_source "ensembl"; gene_biotype "protein_coding"; transcript_name "Pheta1-204"; transcript_source "ensembl"; transcript_biotype "protein_coding";
12	ensembl	exon	40372176	40374551	0	-	.	gene_id "ENSRNOG00000028206"; gene_version "5"; transcript_id "ENSRNOT00000108435"; transcript_version "2"; exon_number "5"; gene_name "Pheta1"; gene_source "ensembl"; gene_biotype "protein_coding"; transcript_name "Pheta1-204"; transcript_source "ensembl"; transcript_biotype "protein_coding"; exon_id "ENSRNOE00000729081"; exon_version "1";
12	ensembl	transcript	40372176	40377833	0	-	.	gene_id "ENSRNOG00000028206"; gene_version "5"; transcript_id "ENSRNOT00000108435"; transcript_version "2"; gene_name "Pheta1"; gene_source "ensembl"; gene_biotype "protein_coding"; transcript_name "Pheta1-204"; transcript_source "ensembl"; transcript_biotype "protein_coding";
12	ensembl	three_prime_utr	40372398	40373829	0	-	.	gene_id "ENSRNOG00000028206"; gene_version "5"; transcript_id "ENSRNOT00000030600"; transcript_version "5"; gene_name "Pheta1"; gene_source "ensembl"; gene_biotype "protein_coding"; transcript_name "Pheta1-201"; transcript_source "ensembl"; transcript_biotype "protein_coding";
12	ensembl	exon	40372398	40374551	0	-	.	gene_id "ENSRNOG00000028206"; gene_version "5"; transcript_id "ENSRNOT00000030600"; transcript_version "5"; exon_number "2"; gene_name "Pheta1"; gene_source "ensembl"; gene_biotype "protein_coding"; transcript_name "Pheta1-201"; transcript_source "ensembl"; transcript_biotype "protein_coding"; exon_id "ENSRNOE00000794931"; exon_version "1";
12	ensembl	transcript	40372398	40377854	0	-	.	gene_id "ENSRNOG00000028206"; gene_version "5"; transcript_id "ENSRNOT00000030600"; transcript_version "5"; gene_name "Pheta1"; gene_source "ensembl"; gene_biotype "protein_coding"; transcript_name "Pheta1-201"; transcript_source "ensembl"; transcript_biotype "protein_coding";
12	ensembl	three_prime_utr	40372401	40373829	0	-	.	gene_id "ENSRNOG00000028206"; gene_version "5"; transcript_id "ENSRNOT00000172397"; transcript_version "1"; gene_name "Pheta1"; gene_source "ensembl"; gene_biotype "protein_coding"; transcript_name "Pheta1-210"; transcript_source "ensembl"; transcript_biotype "protein_coding"; tag "Ensembl_canonical";
12	ensembl	three_prime_utr	40372401	40373829	0	-	.	gene_id "ENSRNOG00000028206"; gene_version "5"; transcript_id "ENSRNOT00000102813"; transcript_version "2"; gene_name "Pheta1"; gene_source "ensembl"; gene_biotype "protein_coding"; transcript_name "Pheta1-203"; transcript_source "ensembl"; transcript_biotype "protein_coding";
12	ensembl	exon	40372401	40374551	0	-	.	gene_id "ENSRNOG00000028206"; gene_version "5"; transcript_id "ENSRNOT00000102813"; transcript_version "2"; exon_number "3"; gene_name "Pheta1"; gene_source "ensembl"; gene_biotype "protein_coding"; transcript_name "Pheta1-203"; transcript_source "ensembl"; transcript_biotype "protein_coding"; exon_id "ENSRNOE00000744865"; exon_version "1";
12	ensembl	exon	40372401	40376291	0	-	.	gene_id "ENSRNOG00000028206"; gene_version "5"; transcript_id "ENSRNOT00000172397"; transcript_version "1"; exon_number "2"; gene_name "Pheta1"; gene_source "ensembl"; gene_biotype "protein_coding"; transcript_name "Pheta1-210"; transcript_source "ensembl"; transcript_biotype "protein_coding"; exon_id "ENSRNOE00000814463"; exon_version "1"; tag "Ensembl_canonical";
12	ensembl	transcript	40372401	40377217	0	-	.	gene_id "ENSRNOG00000028206"; gene_version "5"; transcript_id "ENSRNOT00000172397"; transcript_version "1"; gene_name "Pheta1"; gene_source "ensembl"; gene_biotype "protein_coding"; transcript_name "Pheta1-210"; transcript_source "ensembl"; transcript_biotype "protein_coding"; tag "Ensembl_canonical";
12	ensembl	transcript	40372401	40377640	0	-	.	gene_id "ENSRNOG00000028206"; gene_version "5"; transcript_id "ENSRNOT00000102813"; transcript_version "2"; gene_name "Pheta1"; gene_source "ensembl"; gene_biotype "protein_coding"; transcript_name "Pheta1-203"; transcript_source "ensembl"; transcript_biotype "protein_coding";
12	ensembl	exon	40372458	40372830	0	-	.	gene_id "ENSRNOG00000028206"; gene_version "5"; transcript_id "ENSRNOT00000143153"; transcript_version "1"; exon_number "5"; gene_name "Pheta1"; gene_source "ensembl"; gene_biotype "protein_coding"; transcript_name "Pheta1-207"; transcript_source "ensembl"; transcript_biotype "protein_coding"; exon_id "ENSRNOE00000817311"; exon_version "1";
12	ensembl	three_prime_utr	40372458	40372830	0	-	.	gene_id "ENSRNOG00000028206"; gene_version "5"; transcript_id "ENSRNOT00000143153"; transcript_version "1"; gene_name "Pheta1"; gene_source "ensembl"; gene_biotype "protein_coding"; transcript_name "Pheta1-207"; transcript_source "ensembl"; transcript_biotype "protein_coding";
12	ensembl	transcript	40372458	40377854	0	-	.	gene_id "ENSRNOG00000028206"; gene_version "5"; transcript_id "ENSRNOT00000143153"; transcript_version "1"; gene_name "Pheta1"; gene_source "ensembl"; gene_biotype "protein_coding"; transcript_name "Pheta1-207"; transcript_source "ensembl"; transcript_biotype "protein_coding";
12	ensembl	three_prime_utr	40372547	40373829	0	-	.	gene_id "ENSRNOG00000028206"; gene_version "5"; transcript_id "ENSRNOT00000098471"; transcript_version "2"; gene_name "Pheta1"; gene_source "ensembl"; gene_biotype "protein_coding"; transcript_name "Pheta1-202"; transcript_source "ensembl"; transcript_biotype "protein_coding";
12	ensembl	exon	40372547	40374551	0	-	.	gene_id "ENSRNOG00000028206"; gene_version "5"; transcript_id "ENSRNOT00000098471"; transcript_version "2"; exon_number "5"; gene_name "Pheta1"; gene_source "ensembl"; gene_biotype "protein_coding"; transcript_name "Pheta1-202"; transcript_source "ensembl"; transcript_biotype "protein_coding"; exon_id "ENSRNOE00000227199"; exon_version "5";
12	ensembl	transcript	40372547	40377834	0	-	.	gene_id "ENSRNOG00000028206"; gene_version "5"; transcript_id "ENSRNOT00000098471"; transcript_version "2"; gene_name "Pheta1"; gene_source "ensembl"; gene_biotype "protein_coding"; transcript_name "Pheta1-202"; transcript_source "ensembl"; transcript_biotype "protein_coding";
12	ensembl	three_prime_utr	40372553	40373829	0	-	.	gene_id "ENSRNOG00000028206"; gene_version "5"; transcript_id "ENSRNOT00000110926"; transcript_version "2"; gene_name "Pheta1"; gene_source "ensembl"; gene_biotype "protein_coding"; transcript_name "Pheta1-205"; transcript_source "ensembl"; transcript_biotype "protein_coding";
12	ensembl	exon	40372553	40374551	0	-	.	gene_id "ENSRNOG00000028206"; gene_version "5"; transcript_id "ENSRNOT00000110926"; transcript_version "2"; exon_number "2"; gene_name "Pheta1"; gene_source "ensembl"; gene_biotype "protein_coding"; transcript_name "Pheta1-205"; transcript_source "ensembl"; transcript_biotype "protein_coding"; exon_id "ENSRNOE00000643768"; exon_version "1";
12	ensembl	transcript	40372553	40375339	0	-	.	gene_id "ENSRNOG00000028206"; gene_version "5"; transcript_id "ENSRNOT00000110926"; transcript_version "2"; gene_name "Pheta1"; gene_source "ensembl"; gene_biotype "protein_coding"; transcript_name "Pheta1-205"; transcript_source "ensembl"; transcript_biotype "protein_coding";
12	ensembl	three_prime_utr	40373523	40373829	0	-	.	gene_id "ENSRNOG00000028206"; gene_version "5"; transcript_id "ENSRNOT00000143153"; transcript_version "1"; gene_name "Pheta1"; gene_source "ensembl"; gene_biotype "protein_coding"; transcript_name "Pheta1-207"; transcript_source "ensembl"; transcript_biotype "protein_coding";
12	ensembl	exon	40373523	40374551	0	-	.	gene_id "ENSRNOG00000028206"; gene_version "5"; transcript_id "ENSRNOT00000143153"; transcript_version "1"; exon_number "4"; gene_name "Pheta1"; gene_source "ensembl"; gene_biotype "protein_coding"; transcript_name "Pheta1-207"; transcript_source "ensembl"; transcript_biotype "protein_coding"; exon_id "ENSRNOE00000683781"; exon_version "1";
12	ensembl	stop_codon	40373830	40373832	0	-	0	gene_id "ENSRNOG00000028206"; gene_version "5"; transcript_id "ENSRNOT00000110926"; transcript_version "2"; exon_number "2"; gene_name "Pheta1"; gene_source "ensembl"; gene_biotype "protein_coding"; transcript_name "Pheta1-205"; transcript_source "ensembl"; transcript_biotype "protein_coding";
12	ensembl	stop_codon	40373830	40373832	0	-	0	gene_id "ENSRNOG00000028206"; gene_version "5"; transcript_id "ENSRNOT00000172397"; transcript_version "1"; exon_number "2"; gene_name "Pheta1"; gene_source "ensembl"; gene_biotype "protein_coding"; transcript_name "Pheta1-210"; transcript_source "ensembl"; transcript_biotype "protein_coding"; tag "Ensembl_canonical";
12	ensembl	stop_codon	40373830	40373832	0	-	0	gene_id "ENSRNOG00000028206"; gene_version "5"; transcript_id "ENSRNOT00000102813"; transcript_version "2"; exon_number "3"; gene_name "Pheta1"; gene_source "ensembl"; gene_biotype "protein_coding"; transcript_name "Pheta1-203"; transcript_source "ensembl"; transcript_biotype "protein_coding";
12	ensembl	stop_codon	40373830	40373832	0	-	0	gene_id "ENSRNOG00000028206"; gene_version "5"; transcript_id "ENSRNOT00000098471"; transcript_version "2"; exon_number "5"; gene_name "Pheta1"; gene_source "ensembl"; gene_biotype "protein_coding"; transcript_name "Pheta1-202"; transcript_source "ensembl"; transcript_biotype "protein_coding";
12	ensembl	stop_codon	40373830	40373832	0	-	0	gene_id "ENSRNOG00000028206"; gene_version "5"; transcript_id "ENSRNOT00000143153"; transcript_version "1"; exon_number "4"; gene_name "Pheta1"; gene_source "ensembl"; gene_biotype "protein_coding"; transcript_name "Pheta1-207"; transcript_source "ensembl"; transcript_biotype "protein_coding";
12	ensembl	stop_codon	40373830	40373832	0	-	0	gene_id "ENSRNOG00000028206"; gene_version "5"; transcript_id "ENSRNOT00000030600"; transcript_version "5"; exon_number "2"; gene_name "Pheta1"; gene_source "ensembl"; gene_biotype "protein_coding"; transcript_name "Pheta1-201"; transcript_source "ensembl"; transcript_biotype "protein_coding";
12	ensembl	stop_codon	40373830	40373832	0	-	0	gene_id "ENSRNOG00000028206"; gene_version "5"; transcript_id "ENSRNOT00000108435"; transcript_version "2"; exon_number "5"; gene_name "Pheta1"; gene_source "ensembl"; gene_biotype "protein_coding"; transcript_name "Pheta1-204"; transcript_source "ensembl"; transcript_biotype "protein_coding";
12	ensembl	stop_codon	40373830	40373832	0	-	0	gene_id "ENSRNOG00000028206"; gene_version "5"; transcript_id "ENSRNOT00000166680"; transcript_version "1"; exon_number "4"; gene_name "Pheta1"; gene_source "ensembl"; gene_biotype "protein_coding"; transcript_name "Pheta1-209"; transcript_source "ensembl"; transcript_biotype "protein_coding";
12	ensembl	stop_codon	40373830	40373832	0	-	0	gene_id "ENSRNOG00000028206"; gene_version "5"; transcript_id "ENSRNOT00000131060"; transcript_version "1"; exon_number "3"; gene_name "Pheta1"; gene_source "ensembl"; gene_biotype "protein_coding"; transcript_name "Pheta1-206"; transcript_source "ensembl"; transcript_biotype "protein_coding";
12	ensembl	CDS	40373833	40374534	0	-	0	gene_id "ENSRNOG00000028206"; gene_version "5"; transcript_id "ENSRNOT00000110926"; transcript_version "2"; exon_number "2"; gene_name "Pheta1"; gene_source "ensembl"; gene_biotype "protein_coding"; transcript_name "Pheta1-205"; transcript_source "ensembl"; transcript_biotype "protein_coding"; protein_id "ENSRNOP00000076442"; protein_version "1";
12	ensembl	CDS	40373833	40374534	0	-	0	gene_id "ENSRNOG00000028206"; gene_version "5"; transcript_id "ENSRNOT00000102813"; transcript_version "2"; exon_number "3"; gene_name "Pheta1"; gene_source "ensembl"; gene_biotype "protein_coding"; transcript_name "Pheta1-203"; transcript_source "ensembl"; transcript_biotype "protein_coding"; protein_id "ENSRNOP00000094037"; protein_version "1";
12	ensembl	CDS	40373833	40374534	0	-	0	gene_id "ENSRNOG00000028206"; gene_version "5"; transcript_id "ENSRNOT00000098471"; transcript_version "2"; exon_number "5"; gene_name "Pheta1"; gene_source "ensembl"; gene_biotype "protein_coding"; transcript_name "Pheta1-202"; transcript_source "ensembl"; transcript_biotype "protein_coding"; protein_id "ENSRNOP00000086694"; protein_version "1";
12	ensembl	CDS	40373833	40374534	0	-	0	gene_id "ENSRNOG00000028206"; gene_version "5"; transcript_id "ENSRNOT00000143153"; transcript_version "1"; exon_number "4"; gene_name "Pheta1"; gene_source "ensembl"; gene_biotype "protein_coding"; transcript_name "Pheta1-207"; transcript_source "ensembl"; transcript_biotype "protein_coding"; protein_id "ENSRNOP00000110619"; protein_version "1";
12	ensembl	CDS	40373833	40374534	0	-	0	gene_id "ENSRNOG00000028206"; gene_version "5"; transcript_id "ENSRNOT00000030600"; transcript_version "5"; exon_number "2"; gene_name "Pheta1"; gene_source "ensembl"; gene_biotype "protein_coding"; transcript_name "Pheta1-201"; transcript_source "ensembl"; transcript_biotype "protein_coding"; protein_id "ENSRNOP00000034778"; protein_version "3";
12	ensembl	CDS	40373833	40374534	0	-	0	gene_id "ENSRNOG00000028206"; gene_version "5"; transcript_id "ENSRNOT00000108435"; transcript_version "2"; exon_number "5"; gene_name "Pheta1"; gene_source "ensembl"; gene_biotype "protein_coding"; transcript_name "Pheta1-204"; transcript_source "ensembl"; transcript_biotype "protein_coding"; protein_id "ENSRNOP00000085047"; protein_version "1";
12	ensembl	CDS	40373833	40374534	0	-	0	gene_id "ENSRNOG00000028206"; gene_version "5"; transcript_id "ENSRNOT00000166680"; transcript_version "1"; exon_number "4"; gene_name "Pheta1"; gene_source "ensembl"; gene_biotype "protein_coding"; transcript_name "Pheta1-209"; transcript_source "ensembl"; transcript_biotype "protein_coding"; protein_id "ENSRNOP00000105742"; protein_version "1";
12	ensembl	CDS	40373833	40374534	0	-	0	gene_id "ENSRNOG00000028206"; gene_version "5"; transcript_id "ENSRNOT00000131060"; transcript_version "1"; exon_number "3"; gene_name "Pheta1"; gene_source "ensembl"; gene_biotype "protein_coding"; transcript_name "Pheta1-206"; transcript_source "ensembl"; transcript_biotype "protein_coding"; protein_id "ENSRNOP00000109634"; protein_version "1";
12	ensembl	CDS	40373833	40374711	0	-	0	gene_id "ENSRNOG00000028206"; gene_version "5"; transcript_id "ENSRNOT00000172397"; transcript_version "1"; exon_number "2"; gene_name "Pheta1"; gene_source "ensembl"; gene_biotype "protein_coding"; transcript_name "Pheta1-210"; transcript_source "ensembl"; transcript_biotype "protein_coding"; protein_id "ENSRNOP00000108098"; protein_version "1"; tag "Ensembl_canonical";
12	ensembl	CDS	40373859	40374534	0	-	0	gene_id "ENSRNOG00000028206"; gene_version "5"; transcript_id "ENSRNOT00000162799"; transcript_version "1"; exon_number "4"; gene_name "Pheta1"; gene_source "ensembl"; gene_biotype "protein_coding"; transcript_name "Pheta1-208"; transcript_source "ensembl"; transcript_biotype "protein_coding"; protein_id "ENSRNOP00000103521"; protein_version "1";
12	ensembl	exon	40373859	40374551	0	-	.	gene_id "ENSRNOG00000028206"; gene_version "5"; transcript_id "ENSRNOT00000162799"; transcript_version "1"; exon_number "4"; gene_name "Pheta1"; gene_source "ensembl"; gene_biotype "protein_coding"; transcript_name "Pheta1-208"; transcript_source "ensembl"; transcript_biotype "protein_coding"; exon_id "ENSRNOE00000771511"; exon_version "1";
12	ensembl	start_codon	40374532	40374534	0	-	0	gene_id "ENSRNOG00000028206"; gene_version "5"; transcript_id "ENSRNOT00000110926"; transcript_version "2"; exon_number "2"; gene_name "Pheta1"; gene_source "ensembl"; gene_biotype "protein_coding"; transcript_name "Pheta1-205"; transcript_source "ensembl"; transcript_biotype "protein_coding";
12	ensembl	start_codon	40374532	40374534	0	-	0	gene_id "ENSRNOG00000028206"; gene_version "5"; transcript_id "ENSRNOT00000102813"; transcript_version "2"; exon_number "3"; gene_name "Pheta1"; gene_source "ensembl"; gene_biotype "protein_coding"; transcript_name "Pheta1-203"; transcript_source "ensembl"; transcript_biotype "protein_coding";
12	ensembl	start_codon	40374532	40374534	0	-	0	gene_id "ENSRNOG00000028206"; gene_version "5"; transcript_id "ENSRNOT00000098471"; transcript_version "2"; exon_number "5"; gene_name "Pheta1"; gene_source "ensembl"; gene_biotype "protein_coding"; transcript_name "Pheta1-202"; transcript_source "ensembl"; transcript_biotype "protein_coding";
12	ensembl	start_codon	40374532	40374534	0	-	0	gene_id "ENSRNOG00000028206"; gene_version "5"; transcript_id "ENSRNOT00000143153"; transcript_version "1"; exon_number "4"; gene_name "Pheta1"; gene_source "ensembl"; gene_biotype "protein_coding"; transcript_name "Pheta1-207"; transcript_source "ensembl"; transcript_biotype "protein_coding";
12	ensembl	start_codon	40374532	40374534	0	-	0	gene_id "ENSRNOG00000028206"; gene_version "5"; transcript_id "ENSRNOT00000030600"; transcript_version "5"; exon_number "2"; gene_name "Pheta1"; gene_source "ensembl"; gene_biotype "protein_coding"; transcript_name "Pheta1-201"; transcript_source "ensembl"; transcript_biotype "protein_coding";
12	ensembl	start_codon	40374532	40374534	0	-	0	gene_id "ENSRNOG00000028206"; gene_version "5"; transcript_id "ENSRNOT00000108435"; transcript_version "2"; exon_number "5"; gene_name "Pheta1"; gene_source "ensembl"; gene_biotype "protein_coding"; transcript_name "Pheta1-204"; transcript_source "ensembl"; transcript_biotype "protein_coding";
12	ensembl	start_codon	40374532	40374534	0	-	0	gene_id "ENSRNOG00000028206"; gene_version "5"; transcript_id "ENSRNOT00000166680"; transcript_version "1"; exon_number "4"; gene_name "Pheta1"; gene_source "ensembl"; gene_biotype "protein_coding"; transcript_name "Pheta1-209"; transcript_source "ensembl"; transcript_biotype "protein_coding";
12	ensembl	start_codon	40374532	40374534	0	-	0	gene_id "ENSRNOG00000028206"; gene_version "5"; transcript_id "ENSRNOT00000131060"; transcript_version "1"; exon_number "3"; gene_name "Pheta1"; gene_source "ensembl"; gene_biotype "protein_coding"; transcript_name "Pheta1-206"; transcript_source "ensembl"; transcript_biotype "protein_coding";
12	ensembl	start_codon	40374532	40374534	0	-	0	gene_id "ENSRNOG00000028206"; gene_version "5"; transcript_id "ENSRNOT00000162799"; transcript_version "1"; exon_number "4"; gene_name "Pheta1"; gene_source "ensembl"; gene_biotype "protein_coding"; transcript_name "Pheta1-208"; transcript_source "ensembl"; transcript_biotype "protein_coding";
12	ensembl	five_prime_utr	40374535	40374551	0	-	.	gene_id "ENSRNOG00000028206"; gene_version "5"; transcript_id "ENSRNOT00000110926"; transcript_version "2"; gene_name "Pheta1"; gene_source "ensembl"; gene_biotype "protein_coding"; transcript_name "Pheta1-205"; transcript_source "ensembl"; transcript_biotype "protein_coding";
12	ensembl	five_prime_utr	40374535	40374551	0	-	.	gene_id "ENSRNOG00000028206"; gene_version "5"; transcript_id "ENSRNOT00000102813"; transcript_version "2"; gene_name "Pheta1"; gene_source "ensembl"; gene_biotype "protein_coding"; transcript_name "Pheta1-203"; transcript_source "ensembl"; transcript_biotype "protein_coding";
12	ensembl	five_prime_utr	40374535	40374551	0	-	.	gene_id "ENSRNOG00000028206"; gene_version "5"; transcript_id "ENSRNOT00000098471"; transcript_version "2"; gene_name "Pheta1"; gene_source "ensembl"; gene_biotype "protein_coding"; transcript_name "Pheta1-202"; transcript_source "ensembl"; transcript_biotype "protein_coding";
12	ensembl	five_prime_utr	40374535	40374551	0	-	.	gene_id "ENSRNOG00000028206"; gene_version "5"; transcript_id "ENSRNOT00000143153"; transcript_version "1"; gene_name "Pheta1"; gene_source "ensembl"; gene_biotype "protein_coding"; transcript_name "Pheta1-207"; transcript_source "ensembl"; transcript_biotype "protein_coding";
12	ensembl	five_prime_utr	40374535	40374551	0	-	.	gene_id "ENSRNOG00000028206"; gene_version "5"; transcript_id "ENSRNOT00000030600"; transcript_version "5"; gene_name "Pheta1"; gene_source "ensembl"; gene_biotype "protein_coding"; transcript_name "Pheta1-201"; transcript_source "ensembl"; transcript_biotype "protein_coding";
12	ensembl	five_prime_utr	40374535	40374551	0	-	.	gene_id "ENSRNOG00000028206"; gene_version "5"; transcript_id "ENSRNOT00000108435"; transcript_version "2"; gene_name "Pheta1"; gene_source "ensembl"; gene_biotype "protein_coding"; transcript_name "Pheta1-204"; transcript_source "ensembl"; transcript_biotype "protein_coding";
12	ensembl	five_prime_utr	40374535	40374551	0	-	.	gene_id "ENSRNOG00000028206"; gene_version "5"; transcript_id "ENSRNOT00000166680"; transcript_version "1"; gene_name "Pheta1"; gene_source "ensembl"; gene_biotype "protein_coding"; transcript_name "Pheta1-209"; transcript_source "ensembl"; transcript_biotype "protein_coding";
12	ensembl	five_prime_utr	40374535	40374551	0	-	.	gene_id "ENSRNOG00000028206"; gene_version "5"; transcript_id "ENSRNOT00000131060"; transcript_version "1"; gene_name "Pheta1"; gene_source "ensembl"; gene_biotype "protein_coding"; transcript_name "Pheta1-206"; transcript_source "ensembl"; transcript_biotype "protein_coding";
12	ensembl	five_prime_utr	40374535	40374551	0	-	.	gene_id "ENSRNOG00000028206"; gene_version "5"; transcript_id "ENSRNOT00000162799"; transcript_version "1"; gene_name "Pheta1"; gene_source "ensembl"; gene_biotype "protein_coding"; transcript_name "Pheta1-208"; transcript_source "ensembl"; transcript_biotype "protein_coding";
12	ensembl	exon	40374632	40375339	0	-	.	gene_id "ENSRNOG00000028206"; gene_version "5"; transcript_id "ENSRNOT00000110926"; transcript_version "2"; exon_number "1"; gene_name "Pheta1"; gene_source "ensembl"; gene_biotype "protein_coding"; transcript_name "Pheta1-205"; transcript_source "ensembl"; transcript_biotype "protein_coding"; exon_id "ENSRNOE00000792777"; exon_version "1";
12	ensembl	five_prime_utr	40374632	40375339	0	-	.	gene_id "ENSRNOG00000028206"; gene_version "5"; transcript_id "ENSRNOT00000110926"; transcript_version "2"; gene_name "Pheta1"; gene_source "ensembl"; gene_biotype "protein_coding"; transcript_name "Pheta1-205"; transcript_source "ensembl"; transcript_biotype "protein_coding";
12	ensembl	start_codon	40374709	40374711	0	-	0	gene_id "ENSRNOG00000028206"; gene_version "5"; transcript_id "ENSRNOT00000172397"; transcript_version "1"; exon_number "2"; gene_name "Pheta1"; gene_source "ensembl"; gene_biotype "protein_coding"; transcript_name "Pheta1-210"; transcript_source "ensembl"; transcript_biotype "protein_coding"; tag "Ensembl_canonical";
12	ensembl	five_prime_utr	40374712	40376291	0	-	.	gene_id "ENSRNOG00000028206"; gene_version "5"; transcript_id "ENSRNOT00000172397"; transcript_version "1"; gene_name "Pheta1"; gene_source "ensembl"; gene_biotype "protein_coding"; transcript_name "Pheta1-210"; transcript_source "ensembl"; transcript_biotype "protein_coding"; tag "Ensembl_canonical";
12	ensembl	exon	40375681	40375778	0	-	.	gene_id "ENSRNOG00000028206"; gene_version "5"; transcript_id "ENSRNOT00000102813"; transcript_version "2"; exon_number "2"; gene_name "Pheta1"; gene_source "ensembl"; gene_biotype "protein_coding"; transcript_name "Pheta1-203"; transcript_source "ensembl"; transcript_biotype "protein_coding"; exon_id "ENSRNOE00000646057"; exon_version "1";
12	ensembl	five_prime_utr	40375681	40375778	0	-	.	gene_id "ENSRNOG00000028206"; gene_version "5"; transcript_id "ENSRNOT00000102813"; transcript_version "2"; gene_name "Pheta1"; gene_source "ensembl"; gene_biotype "protein_coding"; transcript_name "Pheta1-203"; transcript_source "ensembl"; transcript_biotype "protein_coding";
12	ensembl	exon	40375681	40375778	0	-	.	gene_id "ENSRNOG00000028206"; gene_version "5"; transcript_id "ENSRNOT00000098471"; transcript_version "2"; exon_number "4"; gene_name "Pheta1"; gene_source "ensembl"; gene_biotype "protein_coding"; transcript_name "Pheta1-202"; transcript_source "ensembl"; transcript_biotype "protein_coding"; exon_id "ENSRNOE00000646057"; exon_version "1";
12	ensembl	five_prime_utr	40375681	40375778	0	-	.	gene_id "ENSRNOG00000028206"; gene_version "5"; transcript_id "ENSRNOT00000098471"; transcript_version "2"; gene_name "Pheta1"; gene_source "ensembl"; gene_biotype "protein_coding"; transcript_name "Pheta1-202"; transcript_source "ensembl"; transcript_biotype "protein_coding";
12	ensembl	exon	40375681	40375778	0	-	.	gene_id "ENSRNOG00000028206"; gene_version "5"; transcript_id "ENSRNOT00000143153"; transcript_version "1"; exon_number "3"; gene_name "Pheta1"; gene_source "ensembl"; gene_biotype "protein_coding"; transcript_name "Pheta1-207"; transcript_source "ensembl"; transcript_biotype "protein_coding"; exon_id "ENSRNOE00000646057"; exon_version "1";
12	ensembl	five_prime_utr	40375681	40375778	0	-	.	gene_id "ENSRNOG00000028206"; gene_version "5"; transcript_id "ENSRNOT00000143153"; transcript_version "1"; gene_name "Pheta1"; gene_source "ensembl"; gene_biotype "protein_coding"; transcript_name "Pheta1-207"; transcript_source "ensembl"; transcript_biotype "protein_coding";
12	ensembl	exon	40375681	40375778	0	-	.	gene_id "ENSRNOG00000028206"; gene_version "5"; transcript_id "ENSRNOT00000108435"; transcript_version "2"; exon_number "4"; gene_name "Pheta1"; gene_source "ensembl"; gene_biotype "protein_coding"; transcript_name "Pheta1-204"; transcript_source "ensembl"; transcript_biotype "protein_coding"; exon_id "ENSRNOE00000646057"; exon_version "1";
12	ensembl	five_prime_utr	40375681	40375778	0	-	.	gene_id "ENSRNOG00000028206"; gene_version "5"; transcript_id "ENSRNOT00000108435"; transcript_version "2"; gene_name "Pheta1"; gene_source "ensembl"; gene_biotype "protein_coding"; transcript_name "Pheta1-204"; transcript_source "ensembl"; transcript_biotype "protein_coding";
12	ensembl	exon	40375681	40375778	0	-	.	gene_id "ENSRNOG00000028206"; gene_version "5"; transcript_id "ENSRNOT00000166680"; transcript_version "1"; exon_number "3"; gene_name "Pheta1"; gene_source "ensembl"; gene_biotype "protein_coding"; transcript_name "Pheta1-209"; transcript_source "ensembl"; transcript_biotype "protein_coding"; exon_id "ENSRNOE00000646057"; exon_version "1";
12	ensembl	five_prime_utr	40375681	40375778	0	-	.	gene_id "ENSRNOG00000028206"; gene_version "5"; transcript_id "ENSRNOT00000166680"; transcript_version "1"; gene_name "Pheta1"; gene_source "ensembl"; gene_biotype "protein_coding"; transcript_name "Pheta1-209"; transcript_source "ensembl"; transcript_biotype "protein_coding";
12	ensembl	exon	40375681	40375778	0	-	.	gene_id "ENSRNOG00000028206"; gene_version "5"; transcript_id "ENSRNOT00000131060"; transcript_version "1"; exon_number "2"; gene_name "Pheta1"; gene_source "ensembl"; gene_biotype "protein_coding"; transcript_name "Pheta1-206"; transcript_source "ensembl"; transcript_biotype "protein_coding"; exon_id "ENSRNOE00000646057"; exon_version "1";
12	ensembl	five_prime_utr	40375681	40375778	0	-	.	gene_id "ENSRNOG00000028206"; gene_version "5"; transcript_id "ENSRNOT00000131060"; transcript_version "1"; gene_name "Pheta1"; gene_source "ensembl"; gene_biotype "protein_coding"; transcript_name "Pheta1-206"; transcript_source "ensembl"; transcript_biotype "protein_coding";
12	ensembl	exon	40375681	40375778	0	-	.	gene_id "ENSRNOG00000028206"; gene_version "5"; transcript_id "ENSRNOT00000162799"; transcript_version "1"; exon_number "3"; gene_name "Pheta1"; gene_source "ensembl"; gene_biotype "protein_coding"; transcript_name "Pheta1-208"; transcript_source "ensembl"; transcript_biotype "protein_coding"; exon_id "ENSRNOE00000646057"; exon_version "1";
12	ensembl	five_prime_utr	40375681	40375778	0	-	.	gene_id "ENSRNOG00000028206"; gene_version "5"; transcript_id "ENSRNOT00000162799"; transcript_version "1"; gene_name "Pheta1"; gene_source "ensembl"; gene_biotype "protein_coding"; transcript_name "Pheta1-208"; transcript_source "ensembl"; transcript_biotype "protein_coding";
12	ensembl	exon	40376209	40376291	0	-	.	gene_id "ENSRNOG00000028206"; gene_version "5"; transcript_id "ENSRNOT00000098471"; transcript_version "2"; exon_number "3"; gene_name "Pheta1"; gene_source "ensembl"; gene_biotype "protein_coding"; transcript_name "Pheta1-202"; transcript_source "ensembl"; transcript_biotype "protein_coding"; exon_id "ENSRNOE00000657678"; exon_version "1";
12	ensembl	five_prime_utr	40376209	40376291	0	-	.	gene_id "ENSRNOG00000028206"; gene_version "5"; transcript_id "ENSRNOT00000098471"; transcript_version "2"; gene_name "Pheta1"; gene_source "ensembl"; gene_biotype "protein_coding"; transcript_name "Pheta1-202"; transcript_source "ensembl"; transcript_biotype "protein_coding";
12	ensembl	exon	40376209	40376291	0	-	.	gene_id "ENSRNOG00000028206"; gene_version "5"; transcript_id "ENSRNOT00000143153"; transcript_version "1"; exon_number "2"; gene_name "Pheta1"; gene_source "ensembl"; gene_biotype "protein_coding"; transcript_name "Pheta1-207"; transcript_source "ensembl"; transcript_biotype "protein_coding"; exon_id "ENSRNOE00000657678"; exon_version "1";
12	ensembl	five_prime_utr	40376209	40376291	0	-	.	gene_id "ENSRNOG00000028206"; gene_version "5"; transcript_id "ENSRNOT00000143153"; transcript_version "1"; gene_name "Pheta1"; gene_source "ensembl"; gene_biotype "protein_coding"; transcript_name "Pheta1-207"; transcript_source "ensembl"; transcript_biotype "protein_coding";
12	ensembl	exon	40376209	40376291	0	-	.	gene_id "ENSRNOG00000028206"; gene_version "5"; transcript_id "ENSRNOT00000108435"; transcript_version "2"; exon_number "3"; gene_name "Pheta1"; gene_source "ensembl"; gene_biotype "protein_coding"; transcript_name "Pheta1-204"; transcript_source "ensembl"; transcript_biotype "protein_coding"; exon_id "ENSRNOE00000657678"; exon_version "1";
12	ensembl	five_prime_utr	40376209	40376291	0	-	.	gene_id "ENSRNOG00000028206"; gene_version "5"; transcript_id "ENSRNOT00000108435"; transcript_version "2"; gene_name "Pheta1"; gene_source "ensembl"; gene_biotype "protein_coding"; transcript_name "Pheta1-204"; transcript_source "ensembl"; transcript_biotype "protein_coding";
12	ensembl	exon	40376209	40376291	0	-	.	gene_id "ENSRNOG00000028206"; gene_version "5"; transcript_id "ENSRNOT00000166680"; transcript_version "1"; exon_number "2"; gene_name "Pheta1"; gene_source "ensembl"; gene_biotype "protein_coding"; transcript_name "Pheta1-209"; transcript_source "ensembl"; transcript_biotype "protein_coding"; exon_id "ENSRNOE00000657678"; exon_version "1";
12	ensembl	five_prime_utr	40376209	40376291	0	-	.	gene_id "ENSRNOG00000028206"; gene_version "5"; transcript_id "ENSRNOT00000166680"; transcript_version "1"; gene_name "Pheta1"; gene_source "ensembl"; gene_biotype "protein_coding"; transcript_name "Pheta1-209"; transcript_source "ensembl"; transcript_biotype "protein_coding";
12	ensembl	exon	40376209	40376291	0	-	.	gene_id "ENSRNOG00000028206"; gene_version "5"; transcript_id "ENSRNOT00000162799"; transcript_version "1"; exon_number "2"; gene_name "Pheta1"; gene_source "ensembl"; gene_biotype "protein_coding"; transcript_name "Pheta1-208"; transcript_source "ensembl"; transcript_biotype "protein_coding"; exon_id "ENSRNOE00000657678"; exon_version "1";
12	ensembl	five_prime_utr	40376209	40376291	0	-	.	gene_id "ENSRNOG00000028206"; gene_version "5"; transcript_id "ENSRNOT00000162799"; transcript_version "1"; gene_name "Pheta1"; gene_source "ensembl"; gene_biotype "protein_coding"; transcript_name "Pheta1-208"; transcript_source "ensembl"; transcript_biotype "protein_coding";
12	ensembl	exon	40377045	40377161	0	-	.	gene_id "ENSRNOG00000028206"; gene_version "5"; transcript_id "ENSRNOT00000108435"; transcript_version "2"; exon_number "2"; gene_name "Pheta1"; gene_source "ensembl"; gene_biotype "protein_coding"; transcript_name "Pheta1-204"; transcript_source "ensembl"; transcript_biotype "protein_coding"; exon_id "ENSRNOE00000730559"; exon_version "1";
12	ensembl	five_prime_utr	40377045	40377161	0	-	.	gene_id "ENSRNOG00000028206"; gene_version "5"; transcript_id "ENSRNOT00000108435"; transcript_version "2"; gene_name "Pheta1"; gene_source "ensembl"; gene_biotype "protein_coding"; transcript_name "Pheta1-204"; transcript_source "ensembl"; transcript_biotype "protein_coding";
12	ensembl	exon	40377045	40377217	0	-	.	gene_id "ENSRNOG00000028206"; gene_version "5"; transcript_id "ENSRNOT00000172397"; transcript_version "1"; exon_number "1"; gene_name "Pheta1"; gene_source "ensembl"; gene_biotype "protein_coding"; transcript_name "Pheta1-210"; transcript_source "ensembl"; transcript_biotype "protein_coding"; exon_id "ENSRNOE00000613637"; exon_version "2"; tag "Ensembl_canonical";
12	ensembl	five_prime_utr	40377045	40377217	0	-	.	gene_id "ENSRNOG00000028206"; gene_version "5"; transcript_id "ENSRNOT00000172397"; transcript_version "1"; gene_name "Pheta1"; gene_source "ensembl"; gene_biotype "protein_coding"; transcript_name "Pheta1-210"; transcript_source "ensembl"; transcript_biotype "protein_coding"; tag "Ensembl_canonical";
12	ensembl	exon	40377287	40377833	0	-	.	gene_id "ENSRNOG00000028206"; gene_version "5"; transcript_id "ENSRNOT00000108435"; transcript_version "2"; exon_number "1"; gene_name "Pheta1"; gene_source "ensembl"; gene_biotype "protein_coding"; transcript_name "Pheta1-204"; transcript_source "ensembl"; transcript_biotype "protein_coding"; exon_id "ENSRNOE00000785480"; exon_version "1";
12	ensembl	five_prime_utr	40377287	40377833	0	-	.	gene_id "ENSRNOG00000028206"; gene_version "5"; transcript_id "ENSRNOT00000108435"; transcript_version "2"; gene_name "Pheta1"; gene_source "ensembl"; gene_biotype "protein_coding"; transcript_name "Pheta1-204"; transcript_source "ensembl"; transcript_biotype "protein_coding";
12	ensembl	exon	40377341	40377408	0	-	.	gene_id "ENSRNOG00000028206"; gene_version "5"; transcript_id "ENSRNOT00000098471"; transcript_version "2"; exon_number "2"; gene_name "Pheta1"; gene_source "ensembl"; gene_biotype "protein_coding"; transcript_name "Pheta1-202"; transcript_source "ensembl"; transcript_biotype "protein_coding"; exon_id "ENSRNOE00000726443"; exon_version "1";
12	ensembl	five_prime_utr	40377341	40377408	0	-	.	gene_id "ENSRNOG00000028206"; gene_version "5"; transcript_id "ENSRNOT00000098471"; transcript_version "2"; gene_name "Pheta1"; gene_source "ensembl"; gene_biotype "protein_coding"; transcript_name "Pheta1-202"; transcript_source "ensembl"; transcript_biotype "protein_coding";
12	ensembl	exon	40377341	40377640	0	-	.	gene_id "ENSRNOG00000028206"; gene_version "5"; transcript_id "ENSRNOT00000102813"; transcript_version "2"; exon_number "1"; gene_name "Pheta1"; gene_source "ensembl"; gene_biotype "protein_coding"; transcript_name "Pheta1-203"; transcript_source "ensembl"; transcript_biotype "protein_coding"; exon_id "ENSRNOE00000656988"; exon_version "2";
12	ensembl	five_prime_utr	40377341	40377640	0	-	.	gene_id "ENSRNOG00000028206"; gene_version "5"; transcript_id "ENSRNOT00000102813"; transcript_version "2"; gene_name "Pheta1"; gene_source "ensembl"; gene_biotype "protein_coding"; transcript_name "Pheta1-203"; transcript_source "ensembl"; transcript_biotype "protein_coding";
12	ensembl	exon	40377341	40377800	0	-	.	gene_id "ENSRNOG00000028206"; gene_version "5"; transcript_id "ENSRNOT00000166680"; transcript_version "1"; exon_number "1"; gene_name "Pheta1"; gene_source "ensembl"; gene_biotype "protein_coding"; transcript_name "Pheta1-209"; transcript_source "ensembl"; transcript_biotype "protein_coding"; exon_id "ENSRNOE00000798018"; exon_version "1";
12	ensembl	five_prime_utr	40377341	40377800	0	-	.	gene_id "ENSRNOG00000028206"; gene_version "5"; transcript_id "ENSRNOT00000166680"; transcript_version "1"; gene_name "Pheta1"; gene_source "ensembl"; gene_biotype "protein_coding"; transcript_name "Pheta1-209"; transcript_source "ensembl"; transcript_biotype "protein_coding";
12	ensembl	exon	40377654	40377800	0	-	.	gene_id "ENSRNOG00000028206"; gene_version "5"; transcript_id "ENSRNOT00000131060"; transcript_version "1"; exon_number "1"; gene_name "Pheta1"; gene_source "ensembl"; gene_biotype "protein_coding"; transcript_name "Pheta1-206"; transcript_source "ensembl"; transcript_biotype "protein_coding"; exon_id "ENSRNOE00000634976"; exon_version "2";
12	ensembl	five_prime_utr	40377654	40377800	0	-	.	gene_id "ENSRNOG00000028206"; gene_version "5"; transcript_id "ENSRNOT00000131060"; transcript_version "1"; gene_name "Pheta1"; gene_source "ensembl"; gene_biotype "protein_coding"; transcript_name "Pheta1-206"; transcript_source "ensembl"; transcript_biotype "protein_coding";
12	ensembl	exon	40377654	40377834	0	-	.	gene_id "ENSRNOG00000028206"; gene_version "5"; transcript_id "ENSRNOT00000098471"; transcript_version "2"; exon_number "1"; gene_name "Pheta1"; gene_source "ensembl"; gene_biotype "protein_coding"; transcript_name "Pheta1-202"; transcript_source "ensembl"; transcript_biotype "protein_coding"; exon_id "ENSRNOE00000701986"; exon_version "1";
12	ensembl	five_prime_utr	40377654	40377834	0	-	.	gene_id "ENSRNOG00000028206"; gene_version "5"; transcript_id "ENSRNOT00000098471"; transcript_version "2"; gene_name "Pheta1"; gene_source "ensembl"; gene_biotype "protein_coding"; transcript_name "Pheta1-202"; transcript_source "ensembl"; transcript_biotype "protein_coding";
12	ensembl	exon	40377654	40377854	0	-	.	gene_id "ENSRNOG00000028206"; gene_version "5"; transcript_id "ENSRNOT00000143153"; transcript_version "1"; exon_number "1"; gene_name "Pheta1"; gene_source "ensembl"; gene_biotype "protein_coding"; transcript_name "Pheta1-207"; transcript_source "ensembl"; transcript_biotype "protein_coding"; exon_id "ENSRNOE00000707086"; exon_version "1";
12	ensembl	five_prime_utr	40377654	40377854	0	-	.	gene_id "ENSRNOG00000028206"; gene_version "5"; transcript_id "ENSRNOT00000143153"; transcript_version "1"; gene_name "Pheta1"; gene_source "ensembl"; gene_biotype "protein_coding"; transcript_name "Pheta1-207"; transcript_source "ensembl"; transcript_biotype "protein_coding";
12	ensembl	exon	40377654	40377854	0	-	.	gene_id "ENSRNOG00000028206"; gene_version "5"; transcript_id "ENSRNOT00000030600"; transcript_version "5"; exon_number "1"; gene_name "Pheta1"; gene_source "ensembl"; gene_biotype "protein_coding"; transcript_name "Pheta1-201"; transcript_source "ensembl"; transcript_biotype "protein_coding"; exon_id "ENSRNOE00000707086"; exon_version "1";
12	ensembl	five_prime_utr	40377654	40377854	0	-	.	gene_id "ENSRNOG00000028206"; gene_version "5"; transcript_id "ENSRNOT00000030600"; transcript_version "5"; gene_name "Pheta1"; gene_source "ensembl"; gene_biotype "protein_coding"; transcript_name "Pheta1-201"; transcript_source "ensembl"; transcript_biotype "protein_coding";
12	ensembl	exon	40377654	40377854	0	-	.	gene_id "ENSRNOG00000028206"; gene_version "5"; transcript_id "ENSRNOT00000162799"; transcript_version "1"; exon_number "1"; gene_name "Pheta1"; gene_source "ensembl"; gene_biotype "protein_coding"; transcript_name "Pheta1-208"; transcript_source "ensembl"; transcript_biotype "protein_coding"; exon_id "ENSRNOE00000707086"; exon_version "1";
12	ensembl	five_prime_utr	40377654	40377854	0	-	.	gene_id "ENSRNOG00000028206"; gene_version "5"; transcript_id "ENSRNOT00000162799"; transcript_version "1"; gene_name "Pheta1"; gene_source "ensembl"; gene_biotype "protein_coding"; transcript_name "Pheta1-208"; transcript_source "ensembl"; transcript_biotype "protein_coding";
12	ensembl	three_prime_utr	40414904	40415359	0	-	.	gene_id "ENSRNOG00000001256"; gene_version "10"; transcript_id "ENSRNOT00000108093"; transcript_version "2"; gene_name "Atxn2"; gene_source "ensembl"; gene_biotype "protein_coding"; transcript_name "Atxn2-202"; transcript_source "ensembl"; transcript_biotype "protein_coding";
12	ensembl	three_prime_utr	40414904	40415438	0	-	.	gene_id "ENSRNOG00000001256"; gene_version "10"; transcript_id "ENSRNOT00000001691"; transcript_version "10"; gene_name "Atxn2"; gene_source "ensembl"; gene_biotype "protein_coding"; transcript_name "Atxn2-201"; transcript_source "ensembl"; transcript_biotype "protein_coding";
12	ensembl	three_prime_utr	40414904	40415438	0	-	.	gene_id "ENSRNOG00000001256"; gene_version "10"; transcript_id "ENSRNOT00000115534"; transcript_version "2"; gene_name "Atxn2"; gene_source "ensembl"; gene_biotype "protein_coding"; transcript_name "Atxn2-204"; transcript_source "ensembl"; transcript_biotype "protein_coding";
12	ensembl	three_prime_utr	40414904	40415438	0	-	.	gene_id "ENSRNOG00000001256"; gene_version "10"; transcript_id "ENSRNOT00000115112"; transcript_version "2"; gene_name "Atxn2"; gene_source "ensembl"; gene_biotype "protein_coding"; transcript_name "Atxn2-203"; transcript_source "ensembl"; transcript_biotype "protein_coding"; tag "Ensembl_canonical";
12	ensembl	three_prime_utr	40414904	40415438	0	-	.	gene_id "ENSRNOG00000001256"; gene_version "10"; transcript_id "ENSRNOT00000173364"; transcript_version "1"; gene_name "Atxn2"; gene_source "ensembl"; gene_biotype "protein_coding"; transcript_name "Atxn2-207"; transcript_source "ensembl"; transcript_biotype "protein_coding";
12	ensembl	exon	40414904	40415467	0	-	.	gene_id "ENSRNOG00000001256"; gene_version "10"; transcript_id "ENSRNOT00000001691"; transcript_version "10"; exon_number "23"; gene_name "Atxn2"; gene_source "ensembl"; gene_biotype "protein_coding"; transcript_name "Atxn2-201"; transcript_source "ensembl"; transcript_biotype "protein_coding"; exon_id "ENSRNOE00000597778"; exon_version "2";
12	ensembl	exon	40414904	40415467	0	-	.	gene_id "ENSRNOG00000001256"; gene_version "10"; transcript_id "ENSRNOT00000115534"; transcript_version "2"; exon_number "27"; gene_name "Atxn2"; gene_source "ensembl"; gene_biotype "protein_coding"; transcript_name "Atxn2-204"; transcript_source "ensembl"; transcript_biotype "protein_coding"; exon_id "ENSRNOE00000597778"; exon_version "2";
12	ensembl	exon	40414904	40415467	0	-	.	gene_id "ENSRNOG00000001256"; gene_version "10"; transcript_id "ENSRNOT00000115112"; transcript_version "2"; exon_number "25"; gene_name "Atxn2"; gene_source "ensembl"; gene_biotype "protein_coding"; transcript_name "Atxn2-203"; transcript_source "ensembl"; transcript_biotype "protein_coding"; exon_id "ENSRNOE00000597778"; exon_version "2"; tag "Ensembl_canonical";
12	ensembl	exon	40414904	40415467	0	-	.	gene_id "ENSRNOG00000001256"; gene_version "10"; transcript_id "ENSRNOT00000108093"; transcript_version "2"; exon_number "24"; gene_name "Atxn2"; gene_source "ensembl"; gene_biotype "protein_coding"; transcript_name "Atxn2-202"; transcript_source "ensembl"; transcript_biotype "protein_coding"; exon_id "ENSRNOE00000498060"; exon_version "3";
12	ensembl	exon	40414904	40415467	0	-	.	gene_id "ENSRNOG00000001256"; gene_version "10"; transcript_id "ENSRNOT00000173364"; transcript_version "1"; exon_number "24"; gene_name "Atxn2"; gene_source "ensembl"; gene_biotype "protein_coding"; transcript_name "Atxn2-207"; transcript_source "ensembl"; transcript_biotype "protein_coding"; exon_id "ENSRNOE00000597778"; exon_version "2";
12	ENSEMBL114_rn	exon	40414904	40415467	0.00846635838867576	-	.	gene_id "ENSRNOG00000001256"; transcript_id "ENSRNOG00000001256_tx_10"; exon_id "12_40414904_40415467_-"; exonnum "28"; txlen "4163";
12	ensembl	transcript	40414904	40480817	0	-	.	gene_id "ENSRNOG00000001256"; gene_version "10"; transcript_id "ENSRNOT00000001691"; transcript_version "10"; gene_name "Atxn2"; gene_source "ensembl"; gene_biotype "protein_coding"; transcript_name "Atxn2-201"; transcript_source "ensembl"; transcript_biotype "protein_coding";
12	ensembl	transcript	40414904	40489715	0	-	.	gene_id "ENSRNOG00000001256"; gene_version "10"; transcript_id "ENSRNOT00000115534"; transcript_version "2"; gene_name "Atxn2"; gene_source "ensembl"; gene_biotype "protein_coding"; transcript_name "Atxn2-204"; transcript_source "ensembl"; transcript_biotype "protein_coding";
12	ensembl	gene	40414904	40510473	0	-	.	gene_id "ENSRNOG00000001256"; gene_version "10"; gene_name "Atxn2"; gene_source "ensembl"; gene_biotype "protein_coding";
12	ensembl	transcript	40414904	40510473	0	-	.	gene_id "ENSRNOG00000001256"; gene_version "10"; transcript_id "ENSRNOT00000115112"; transcript_version "2"; gene_name "Atxn2"; gene_source "ensembl"; gene_biotype "protein_coding"; transcript_name "Atxn2-203"; transcript_source "ensembl"; transcript_biotype "protein_coding"; tag "Ensembl_canonical";
12	ensembl	transcript	40414904	40510473	0	-	.	gene_id "ENSRNOG00000001256"; gene_version "10"; transcript_id "ENSRNOT00000108093"; transcript_version "2"; gene_name "Atxn2"; gene_source "ensembl"; gene_biotype "protein_coding"; transcript_name "Atxn2-202"; transcript_source "ensembl"; transcript_biotype "protein_coding";
12	ensembl	transcript	40414904	40510473	0	-	.	gene_id "ENSRNOG00000001256"; gene_version "10"; transcript_id "ENSRNOT00000173364"; transcript_version "1"; gene_name "Atxn2"; gene_source "ensembl"; gene_biotype "protein_coding"; transcript_name "Atxn2-207"; transcript_source "ensembl"; transcript_biotype "protein_coding";
12	ensembl	stop_codon	40415360	40415362	0	-	0	gene_id "ENSRNOG00000001256"; gene_version "10"; transcript_id "ENSRNOT00000108093"; transcript_version "2"; exon_number "24"; gene_name "Atxn2"; gene_source "ensembl"; gene_biotype "protein_coding"; transcript_name "Atxn2-202"; transcript_source "ensembl"; transcript_biotype "protein_coding";
12	ensembl	CDS	40415363	40415467	0	-	0	gene_id "ENSRNOG00000001256"; gene_version "10"; transcript_id "ENSRNOT00000108093"; transcript_version "2"; exon_number "24"; gene_name "Atxn2"; gene_source "ensembl"; gene_biotype "protein_coding"; transcript_name "Atxn2-202"; transcript_source "ensembl"; transcript_biotype "protein_coding"; protein_id "ENSRNOP00000089697"; protein_version "2";
12	ensembl	stop_codon	40415439	40415441	0	-	0	gene_id "ENSRNOG00000001256"; gene_version "10"; transcript_id "ENSRNOT00000001691"; transcript_version "10"; exon_number "23"; gene_name "Atxn2"; gene_source "ensembl"; gene_biotype "protein_coding"; transcript_name "Atxn2-201"; transcript_source "ensembl"; transcript_biotype "protein_coding";
12	ensembl	stop_codon	40415439	40415441	0	-	0	gene_id "ENSRNOG00000001256"; gene_version "10"; transcript_id "ENSRNOT00000115534"; transcript_version "2"; exon_number "27"; gene_name "Atxn2"; gene_source "ensembl"; gene_biotype "protein_coding"; transcript_name "Atxn2-204"; transcript_source "ensembl"; transcript_biotype "protein_coding";
12	ensembl	stop_codon	40415439	40415441	0	-	0	gene_id "ENSRNOG00000001256"; gene_version "10"; transcript_id "ENSRNOT00000115112"; transcript_version "2"; exon_number "25"; gene_name "Atxn2"; gene_source "ensembl"; gene_biotype "protein_coding"; transcript_name "Atxn2-203"; transcript_source "ensembl"; transcript_biotype "protein_coding"; tag "Ensembl_canonical";
12	ensembl	stop_codon	40415439	40415441	0	-	0	gene_id "ENSRNOG00000001256"; gene_version "10"; transcript_id "ENSRNOT00000173364"; transcript_version "1"; exon_number "24"; gene_name "Atxn2"; gene_source "ensembl"; gene_biotype "protein_coding"; transcript_name "Atxn2-207"; transcript_source "ensembl"; transcript_biotype "protein_coding";
12	ensembl	CDS	40415442	40415467	0	-	2	gene_id "ENSRNOG00000001256"; gene_version "10"; transcript_id "ENSRNOT00000001691"; transcript_version "10"; exon_number "23"; gene_name "Atxn2"; gene_source "ensembl"; gene_biotype "protein_coding"; transcript_name "Atxn2-201"; transcript_source "ensembl"; transcript_biotype "protein_coding"; protein_id "ENSRNOP00000001691"; protein_version "9";
12	ensembl	CDS	40415442	40415467	0	-	2	gene_id "ENSRNOG00000001256"; gene_version "10"; transcript_id "ENSRNOT00000115534"; transcript_version "2"; exon_number "27"; gene_name "Atxn2"; gene_source "ensembl"; gene_biotype "protein_coding"; transcript_name "Atxn2-204"; transcript_source "ensembl"; transcript_biotype "protein_coding"; protein_id "ENSRNOP00000095616"; protein_version "2";
12	ensembl	CDS	40415442	40415467	0	-	2	gene_id "ENSRNOG00000001256"; gene_version "10"; transcript_id "ENSRNOT00000115112"; transcript_version "2"; exon_number "25"; gene_name "Atxn2"; gene_source "ensembl"; gene_biotype "protein_coding"; transcript_name "Atxn2-203"; transcript_source "ensembl"; transcript_biotype "protein_coding"; protein_id "ENSRNOP00000079599"; protein_version "2"; tag "Ensembl_canonical";
12	ensembl	CDS	40415442	40415467	0	-	2	gene_id "ENSRNOG00000001256"; gene_version "10"; transcript_id "ENSRNOT00000173364"; transcript_version "1"; exon_number "24"; gene_name "Atxn2"; gene_source "ensembl"; gene_biotype "protein_coding"; transcript_name "Atxn2-207"; transcript_source "ensembl"; transcript_biotype "protein_coding"; protein_id "ENSRNOP00000101057"; protein_version "1";
12	ensembl	exon	40416264	40416432	0	-	.	gene_id "ENSRNOG00000001256"; gene_version "10"; transcript_id "ENSRNOT00000001691"; transcript_version "10"; exon_number "22"; gene_name "Atxn2"; gene_source "ensembl"; gene_biotype "protein_coding"; transcript_name "Atxn2-201"; transcript_source "ensembl"; transcript_biotype "protein_coding"; exon_id "ENSRNOE00000474569"; exon_version "1";
12	ensembl	CDS	40416264	40416432	0	-	0	gene_id "ENSRNOG00000001256"; gene_version "10"; transcript_id "ENSRNOT00000001691"; transcript_version "10"; exon_number "22"; gene_name "Atxn2"; gene_source "ensembl"; gene_biotype "protein_coding"; transcript_name "Atxn2-201"; transcript_source "ensembl"; transcript_biotype "protein_coding"; protein_id "ENSRNOP00000001691"; protein_version "9";
12	ensembl	exon	40416264	40416432	0	-	.	gene_id "ENSRNOG00000001256"; gene_version "10"; transcript_id "ENSRNOT00000115534"; transcript_version "2"; exon_number "26"; gene_name "Atxn2"; gene_source "ensembl"; gene_biotype "protein_coding"; transcript_name "Atxn2-204"; transcript_source "ensembl"; transcript_biotype "protein_coding"; exon_id "ENSRNOE00000474569"; exon_version "1";
12	ensembl	CDS	40416264	40416432	0	-	0	gene_id "ENSRNOG00000001256"; gene_version "10"; transcript_id "ENSRNOT00000115534"; transcript_version "2"; exon_number "26"; gene_name "Atxn2"; gene_source "ensembl"; gene_biotype "protein_coding"; transcript_name "Atxn2-204"; transcript_source "ensembl"; transcript_biotype "protein_coding"; protein_id "ENSRNOP00000095616"; protein_version "2";
12	ensembl	exon	40416264	40416432	0	-	.	gene_id "ENSRNOG00000001256"; gene_version "10"; transcript_id "ENSRNOT00000115112"; transcript_version "2"; exon_number "24"; gene_name "Atxn2"; gene_source "ensembl"; gene_biotype "protein_coding"; transcript_name "Atxn2-203"; transcript_source "ensembl"; transcript_biotype "protein_coding"; exon_id "ENSRNOE00000474569"; exon_version "1"; tag "Ensembl_canonical";
12	ensembl	CDS	40416264	40416432	0	-	0	gene_id "ENSRNOG00000001256"; gene_version "10"; transcript_id "ENSRNOT00000115112"; transcript_version "2"; exon_number "24"; gene_name "Atxn2"; gene_source "ensembl"; gene_biotype "protein_coding"; transcript_name "Atxn2-203"; transcript_source "ensembl"; transcript_biotype "protein_coding"; protein_id "ENSRNOP00000079599"; protein_version "2"; tag "Ensembl_canonical";
12	ensembl	exon	40416264	40416432	0	-	.	gene_id "ENSRNOG00000001256"; gene_version "10"; transcript_id "ENSRNOT00000173364"; transcript_version "1"; exon_number "23"; gene_name "Atxn2"; gene_source "ensembl"; gene_biotype "protein_coding"; transcript_name "Atxn2-207"; transcript_source "ensembl"; transcript_biotype "protein_coding"; exon_id "ENSRNOE00000474569"; exon_version "1";
12	ensembl	CDS	40416264	40416432	0	-	0	gene_id "ENSRNOG00000001256"; gene_version "10"; transcript_id "ENSRNOT00000173364"; transcript_version "1"; exon_number "23"; gene_name "Atxn2"; gene_source "ensembl"; gene_biotype "protein_coding"; transcript_name "Atxn2-207"; transcript_source "ensembl"; transcript_biotype "protein_coding"; protein_id "ENSRNOP00000101057"; protein_version "1";
12	ENSEMBL114_rn	exon	40416264	40416432	0.00846635838867576	-	.	gene_id "ENSRNOG00000001256"; transcript_id "ENSRNOG00000001256_tx_10"; exon_id "12_40416264_40416432_-"; exonnum "27"; txlen "4163";
12	ensembl	three_prime_utr	40417196	40418196	0	-	.	gene_id "ENSRNOG00000001256"; gene_version "10"; transcript_id "ENSRNOT00000159226"; transcript_version "1"; gene_name "Atxn2"; gene_source "ensembl"; gene_biotype "protein_coding"; transcript_name "Atxn2-206"; transcript_source "ensembl"; transcript_biotype "protein_coding";
12	ensembl	three_prime_utr	40417196	40418196	0	-	.	gene_id "ENSRNOG00000001256"; gene_version "10"; transcript_id "ENSRNOT00000131024"; transcript_version "1"; gene_name "Atxn2"; gene_source "ensembl"; gene_biotype "protein_coding"; transcript_name "Atxn2-205"; transcript_source "ensembl"; transcript_biotype "protein_coding";
12	ensembl	exon	40417196	40418439	0	-	.	gene_id "ENSRNOG00000001256"; gene_version "10"; transcript_id "ENSRNOT00000159226"; transcript_version "1"; exon_number "23"; gene_name "Atxn2"; gene_source "ensembl"; gene_biotype "protein_coding"; transcript_name "Atxn2-206"; transcript_source "ensembl"; transcript_biotype "protein_coding"; exon_id "ENSRNOE00000749747"; exon_version "1";
12	ensembl	exon	40417196	40418439	0	-	.	gene_id "ENSRNOG00000001256"; gene_version "10"; transcript_id "ENSRNOT00000131024"; transcript_version "1"; exon_number "22"; gene_name "Atxn2"; gene_source "ensembl"; gene_biotype "protein_coding"; transcript_name "Atxn2-205"; transcript_source "ensembl"; transcript_biotype "protein_coding"; exon_id "ENSRNOE00000749747"; exon_version "1";
12	ensembl	transcript	40417196	40510473	0	-	.	gene_id "ENSRNOG00000001256"; gene_version "10"; transcript_id "ENSRNOT00000159226"; transcript_version "1"; gene_name "Atxn2"; gene_source "ensembl"; gene_biotype "protein_coding"; transcript_name "Atxn2-206"; transcript_source "ensembl"; transcript_biotype "protein_coding";
12	ensembl	transcript	40417196	40510473	0	-	.	gene_id "ENSRNOG00000001256"; gene_version "10"; transcript_id "ENSRNOT00000131024"; transcript_version "1"; gene_name "Atxn2"; gene_source "ensembl"; gene_biotype "protein_coding"; transcript_name "Atxn2-205"; transcript_source "ensembl"; transcript_biotype "protein_coding";
12	ensembl	stop_codon	40418197	40418199	0	-	0	gene_id "ENSRNOG00000001256"; gene_version "10"; transcript_id "ENSRNOT00000159226"; transcript_version "1"; exon_number "23"; gene_name "Atxn2"; gene_source "ensembl"; gene_biotype "protein_coding"; transcript_name "Atxn2-206"; transcript_source "ensembl"; transcript_biotype "protein_coding";
12	ensembl	stop_codon	40418197	40418199	0	-	0	gene_id "ENSRNOG00000001256"; gene_version "10"; transcript_id "ENSRNOT00000131024"; transcript_version "1"; exon_number "22"; gene_name "Atxn2"; gene_source "ensembl"; gene_biotype "protein_coding"; transcript_name "Atxn2-205"; transcript_source "ensembl"; transcript_biotype "protein_coding";
12	ensembl	CDS	40418200	40418439	0	-	0	gene_id "ENSRNOG00000001256"; gene_version "10"; transcript_id "ENSRNOT00000159226"; transcript_version "1"; exon_number "23"; gene_name "Atxn2"; gene_source "ensembl"; gene_biotype "protein_coding"; transcript_name "Atxn2-206"; transcript_source "ensembl"; transcript_biotype "protein_coding"; protein_id "ENSRNOP00000099398"; protein_version "1";
12	ensembl	CDS	40418200	40418439	0	-	0	gene_id "ENSRNOG00000001256"; gene_version "10"; transcript_id "ENSRNOT00000131024"; transcript_version "1"; exon_number "22"; gene_name "Atxn2"; gene_source "ensembl"; gene_biotype "protein_coding"; transcript_name "Atxn2-205"; transcript_source "ensembl"; transcript_biotype "protein_coding"; protein_id "ENSRNOP00000112601"; protein_version "1";
12	ensembl	exon	40418212	40418439	0	-	.	gene_id "ENSRNOG00000001256"; gene_version "10"; transcript_id "ENSRNOT00000001691"; transcript_version "10"; exon_number "21"; gene_name "Atxn2"; gene_source "ensembl"; gene_biotype "protein_coding"; transcript_name "Atxn2-201"; transcript_source "ensembl"; transcript_biotype "protein_coding"; exon_id "ENSRNOE00000472511"; exon_version "1";
12	ensembl	CDS	40418212	40418439	0	-	0	gene_id "ENSRNOG00000001256"; gene_version "10"; transcript_id "ENSRNOT00000001691"; transcript_version "10"; exon_number "21"; gene_name "Atxn2"; gene_source "ensembl"; gene_biotype "protein_coding"; transcript_name "Atxn2-201"; transcript_source "ensembl"; transcript_biotype "protein_coding"; protein_id "ENSRNOP00000001691"; protein_version "9";
12	ensembl	exon	40418212	40418439	0	-	.	gene_id "ENSRNOG00000001256"; gene_version "10"; transcript_id "ENSRNOT00000115534"; transcript_version "2"; exon_number "25"; gene_name "Atxn2"; gene_source "ensembl"; gene_biotype "protein_coding"; transcript_name "Atxn2-204"; transcript_source "ensembl"; transcript_biotype "protein_coding"; exon_id "ENSRNOE00000472511"; exon_version "1";
12	ensembl	CDS	40418212	40418439	0	-	0	gene_id "ENSRNOG00000001256"; gene_version "10"; transcript_id "ENSRNOT00000115534"; transcript_version "2"; exon_number "25"; gene_name "Atxn2"; gene_source "ensembl"; gene_biotype "protein_coding"; transcript_name "Atxn2-204"; transcript_source "ensembl"; transcript_biotype "protein_coding"; protein_id "ENSRNOP00000095616"; protein_version "2";
12	ensembl	exon	40418212	40418439	0	-	.	gene_id "ENSRNOG00000001256"; gene_version "10"; transcript_id "ENSRNOT00000115112"; transcript_version "2"; exon_number "23"; gene_name "Atxn2"; gene_source "ensembl"; gene_biotype "protein_coding"; transcript_name "Atxn2-203"; transcript_source "ensembl"; transcript_biotype "protein_coding"; exon_id "ENSRNOE00000472511"; exon_version "1"; tag "Ensembl_canonical";
12	ensembl	CDS	40418212	40418439	0	-	0	gene_id "ENSRNOG00000001256"; gene_version "10"; transcript_id "ENSRNOT00000115112"; transcript_version "2"; exon_number "23"; gene_name "Atxn2"; gene_source "ensembl"; gene_biotype "protein_coding"; transcript_name "Atxn2-203"; transcript_source "ensembl"; transcript_biotype "protein_coding"; protein_id "ENSRNOP00000079599"; protein_version "2"; tag "Ensembl_canonical";
12	ensembl	exon	40418212	40418439	0	-	.	gene_id "ENSRNOG00000001256"; gene_version "10"; transcript_id "ENSRNOT00000108093"; transcript_version "2"; exon_number "23"; gene_name "Atxn2"; gene_source "ensembl"; gene_biotype "protein_coding"; transcript_name "Atxn2-202"; transcript_source "ensembl"; transcript_biotype "protein_coding"; exon_id "ENSRNOE00000472511"; exon_version "1";
12	ensembl	CDS	40418212	40418439	0	-	0	gene_id "ENSRNOG00000001256"; gene_version "10"; transcript_id "ENSRNOT00000108093"; transcript_version "2"; exon_number "23"; gene_name "Atxn2"; gene_source "ensembl"; gene_biotype "protein_coding"; transcript_name "Atxn2-202"; transcript_source "ensembl"; transcript_biotype "protein_coding"; protein_id "ENSRNOP00000089697"; protein_version "2";
12	ENSEMBL114_rn	exon	40418212	40418439	0.00846635838867576	-	.	gene_id "ENSRNOG00000001256"; transcript_id "ENSRNOG00000001256_tx_10"; exon_id "12_40418212_40418439_-"; exonnum "26"; txlen "4163";
12	ensembl	exon	40418943	40419088	0	-	.	gene_id "ENSRNOG00000001256"; gene_version "10"; transcript_id "ENSRNOT00000001691"; transcript_version "10"; exon_number "20"; gene_name "Atxn2"; gene_source "ensembl"; gene_biotype "protein_coding"; transcript_name "Atxn2-201"; transcript_source "ensembl"; transcript_biotype "protein_coding"; exon_id "ENSRNOE00000511994"; exon_version "1";
12	ensembl	CDS	40418943	40419088	0	-	2	gene_id "ENSRNOG00000001256"; gene_version "10"; transcript_id "ENSRNOT00000001691"; transcript_version "10"; exon_number "20"; gene_name "Atxn2"; gene_source "ensembl"; gene_biotype "protein_coding"; transcript_name "Atxn2-201"; transcript_source "ensembl"; transcript_biotype "protein_coding"; protein_id "ENSRNOP00000001691"; protein_version "9";
12	ensembl	exon	40418943	40419088	0	-	.	gene_id "ENSRNOG00000001256"; gene_version "10"; transcript_id "ENSRNOT00000115534"; transcript_version "2"; exon_number "24"; gene_name "Atxn2"; gene_source "ensembl"; gene_biotype "protein_coding"; transcript_name "Atxn2-204"; transcript_source "ensembl"; transcript_biotype "protein_coding"; exon_id "ENSRNOE00000511994"; exon_version "1";
12	ensembl	CDS	40418943	40419088	0	-	2	gene_id "ENSRNOG00000001256"; gene_version "10"; transcript_id "ENSRNOT00000115534"; transcript_version "2"; exon_number "24"; gene_name "Atxn2"; gene_source "ensembl"; gene_biotype "protein_coding"; transcript_name "Atxn2-204"; transcript_source "ensembl"; transcript_biotype "protein_coding"; protein_id "ENSRNOP00000095616"; protein_version "2";
12	ensembl	exon	40418943	40419088	0	-	.	gene_id "ENSRNOG00000001256"; gene_version "10"; transcript_id "ENSRNOT00000159226"; transcript_version "1"; exon_number "22"; gene_name "Atxn2"; gene_source "ensembl"; gene_biotype "protein_coding"; transcript_name "Atxn2-206"; transcript_source "ensembl"; transcript_biotype "protein_coding"; exon_id "ENSRNOE00000511994"; exon_version "1";
12	ensembl	CDS	40418943	40419088	0	-	2	gene_id "ENSRNOG00000001256"; gene_version "10"; transcript_id "ENSRNOT00000159226"; transcript_version "1"; exon_number "22"; gene_name "Atxn2"; gene_source "ensembl"; gene_biotype "protein_coding"; transcript_name "Atxn2-206"; transcript_source "ensembl"; transcript_biotype "protein_coding"; protein_id "ENSRNOP00000099398"; protein_version "1";
12	ensembl	exon	40418943	40419088	0	-	.	gene_id "ENSRNOG00000001256"; gene_version "10"; transcript_id "ENSRNOT00000131024"; transcript_version "1"; exon_number "21"; gene_name "Atxn2"; gene_source "ensembl"; gene_biotype "protein_coding"; transcript_name "Atxn2-205"; transcript_source "ensembl"; transcript_biotype "protein_coding"; exon_id "ENSRNOE00000511994"; exon_version "1";
12	ensembl	CDS	40418943	40419088	0	-	2	gene_id "ENSRNOG00000001256"; gene_version "10"; transcript_id "ENSRNOT00000131024"; transcript_version "1"; exon_number "21"; gene_name "Atxn2"; gene_source "ensembl"; gene_biotype "protein_coding"; transcript_name "Atxn2-205"; transcript_source "ensembl"; transcript_biotype "protein_coding"; protein_id "ENSRNOP00000112601"; protein_version "1";
12	ensembl	exon	40418943	40419088	0	-	.	gene_id "ENSRNOG00000001256"; gene_version "10"; transcript_id "ENSRNOT00000115112"; transcript_version "2"; exon_number "22"; gene_name "Atxn2"; gene_source "ensembl"; gene_biotype "protein_coding"; transcript_name "Atxn2-203"; transcript_source "ensembl"; transcript_biotype "protein_coding"; exon_id "ENSRNOE00000511994"; exon_version "1"; tag "Ensembl_canonical";
12	ensembl	CDS	40418943	40419088	0	-	2	gene_id "ENSRNOG00000001256"; gene_version "10"; transcript_id "ENSRNOT00000115112"; transcript_version "2"; exon_number "22"; gene_name "Atxn2"; gene_source "ensembl"; gene_biotype "protein_coding"; transcript_name "Atxn2-203"; transcript_source "ensembl"; transcript_biotype "protein_coding"; protein_id "ENSRNOP00000079599"; protein_version "2"; tag "Ensembl_canonical";
12	ensembl	exon	40418943	40419088	0	-	.	gene_id "ENSRNOG00000001256"; gene_version "10"; transcript_id "ENSRNOT00000108093"; transcript_version "2"; exon_number "22"; gene_name "Atxn2"; gene_source "ensembl"; gene_biotype "protein_coding"; transcript_name "Atxn2-202"; transcript_source "ensembl"; transcript_biotype "protein_coding"; exon_id "ENSRNOE00000511994"; exon_version "1";
12	ensembl	CDS	40418943	40419088	0	-	2	gene_id "ENSRNOG00000001256"; gene_version "10"; transcript_id "ENSRNOT00000108093"; transcript_version "2"; exon_number "22"; gene_name "Atxn2"; gene_source "ensembl"; gene_biotype "protein_coding"; transcript_name "Atxn2-202"; transcript_source "ensembl"; transcript_biotype "protein_coding"; protein_id "ENSRNOP00000089697"; protein_version "2";
12	ensembl	exon	40418943	40419088	0	-	.	gene_id "ENSRNOG00000001256"; gene_version "10"; transcript_id "ENSRNOT00000173364"; transcript_version "1"; exon_number "22"; gene_name "Atxn2"; gene_source "ensembl"; gene_biotype "protein_coding"; transcript_name "Atxn2-207"; transcript_source "ensembl"; transcript_biotype "protein_coding"; exon_id "ENSRNOE00000511994"; exon_version "1";
12	ensembl	CDS	40418943	40419088	0	-	2	gene_id "ENSRNOG00000001256"; gene_version "10"; transcript_id "ENSRNOT00000173364"; transcript_version "1"; exon_number "22"; gene_name "Atxn2"; gene_source "ensembl"; gene_biotype "protein_coding"; transcript_name "Atxn2-207"; transcript_source "ensembl"; transcript_biotype "protein_coding"; protein_id "ENSRNOP00000101057"; protein_version "1";
12	ENSEMBL114_rn	exon	40418943	40419088	0.00846635838867576	-	.	gene_id "ENSRNOG00000001256"; transcript_id "ENSRNOG00000001256_tx_10"; exon_id "12_40418943_40419088_-"; exonnum "25"; txlen "4163";
12	ensembl	exon	40424027	40424080	0	-	.	gene_id "ENSRNOG00000001256"; gene_version "10"; transcript_id "ENSRNOT00000001691"; transcript_version "10"; exon_number "19"; gene_name "Atxn2"; gene_source "ensembl"; gene_biotype "protein_coding"; transcript_name "Atxn2-201"; transcript_source "ensembl"; transcript_biotype "protein_coding"; exon_id "ENSRNOE00000476211"; exon_version "1";
12	ensembl	CDS	40424027	40424080	0	-	2	gene_id "ENSRNOG00000001256"; gene_version "10"; transcript_id "ENSRNOT00000001691"; transcript_version "10"; exon_number "19"; gene_name "Atxn2"; gene_source "ensembl"; gene_biotype "protein_coding"; transcript_name "Atxn2-201"; transcript_source "ensembl"; transcript_biotype "protein_coding"; protein_id "ENSRNOP00000001691"; protein_version "9";
12	ensembl	exon	40424027	40424080	0	-	.	gene_id "ENSRNOG00000001256"; gene_version "10"; transcript_id "ENSRNOT00000115534"; transcript_version "2"; exon_number "23"; gene_name "Atxn2"; gene_source "ensembl"; gene_biotype "protein_coding"; transcript_name "Atxn2-204"; transcript_source "ensembl"; transcript_biotype "protein_coding"; exon_id "ENSRNOE00000476211"; exon_version "1";
12	ensembl	CDS	40424027	40424080	0	-	2	gene_id "ENSRNOG00000001256"; gene_version "10"; transcript_id "ENSRNOT00000115534"; transcript_version "2"; exon_number "23"; gene_name "Atxn2"; gene_source "ensembl"; gene_biotype "protein_coding"; transcript_name "Atxn2-204"; transcript_source "ensembl"; transcript_biotype "protein_coding"; protein_id "ENSRNOP00000095616"; protein_version "2";
12	ensembl	exon	40424027	40424080	0	-	.	gene_id "ENSRNOG00000001256"; gene_version "10"; transcript_id "ENSRNOT00000159226"; transcript_version "1"; exon_number "21"; gene_name "Atxn2"; gene_source "ensembl"; gene_biotype "protein_coding"; transcript_name "Atxn2-206"; transcript_source "ensembl"; transcript_biotype "protein_coding"; exon_id "ENSRNOE00000476211"; exon_version "1";
12	ensembl	CDS	40424027	40424080	0	-	2	gene_id "ENSRNOG00000001256"; gene_version "10"; transcript_id "ENSRNOT00000159226"; transcript_version "1"; exon_number "21"; gene_name "Atxn2"; gene_source "ensembl"; gene_biotype "protein_coding"; transcript_name "Atxn2-206"; transcript_source "ensembl"; transcript_biotype "protein_coding"; protein_id "ENSRNOP00000099398"; protein_version "1";
12	ensembl	exon	40424027	40424080	0	-	.	gene_id "ENSRNOG00000001256"; gene_version "10"; transcript_id "ENSRNOT00000115112"; transcript_version "2"; exon_number "21"; gene_name "Atxn2"; gene_source "ensembl"; gene_biotype "protein_coding"; transcript_name "Atxn2-203"; transcript_source "ensembl"; transcript_biotype "protein_coding"; exon_id "ENSRNOE00000476211"; exon_version "1"; tag "Ensembl_canonical";
12	ensembl	CDS	40424027	40424080	0	-	2	gene_id "ENSRNOG00000001256"; gene_version "10"; transcript_id "ENSRNOT00000115112"; transcript_version "2"; exon_number "21"; gene_name "Atxn2"; gene_source "ensembl"; gene_biotype "protein_coding"; transcript_name "Atxn2-203"; transcript_source "ensembl"; transcript_biotype "protein_coding"; protein_id "ENSRNOP00000079599"; protein_version "2"; tag "Ensembl_canonical";
12	ensembl	exon	40424027	40424080	0	-	.	gene_id "ENSRNOG00000001256"; gene_version "10"; transcript_id "ENSRNOT00000108093"; transcript_version "2"; exon_number "21"; gene_name "Atxn2"; gene_source "ensembl"; gene_biotype "protein_coding"; transcript_name "Atxn2-202"; transcript_source "ensembl"; transcript_biotype "protein_coding"; exon_id "ENSRNOE00000476211"; exon_version "1";
12	ensembl	CDS	40424027	40424080	0	-	2	gene_id "ENSRNOG00000001256"; gene_version "10"; transcript_id "ENSRNOT00000108093"; transcript_version "2"; exon_number "21"; gene_name "Atxn2"; gene_source "ensembl"; gene_biotype "protein_coding"; transcript_name "Atxn2-202"; transcript_source "ensembl"; transcript_biotype "protein_coding"; protein_id "ENSRNOP00000089697"; protein_version "2";
12	ensembl	exon	40424027	40424080	0	-	.	gene_id "ENSRNOG00000001256"; gene_version "10"; transcript_id "ENSRNOT00000173364"; transcript_version "1"; exon_number "21"; gene_name "Atxn2"; gene_source "ensembl"; gene_biotype "protein_coding"; transcript_name "Atxn2-207"; transcript_source "ensembl"; transcript_biotype "protein_coding"; exon_id "ENSRNOE00000476211"; exon_version "1";
12	ensembl	CDS	40424027	40424080	0	-	2	gene_id "ENSRNOG00000001256"; gene_version "10"; transcript_id "ENSRNOT00000173364"; transcript_version "1"; exon_number "21"; gene_name "Atxn2"; gene_source "ensembl"; gene_biotype "protein_coding"; transcript_name "Atxn2-207"; transcript_source "ensembl"; transcript_biotype "protein_coding"; protein_id "ENSRNOP00000101057"; protein_version "1";
12	ENSEMBL114_rn	exon	40424027	40424080	0.00846635838867576	-	.	gene_id "ENSRNOG00000001256"; transcript_id "ENSRNOG00000001256_tx_10"; exon_id "12_40424027_40424080_-"; exonnum "24"; txlen "4163";
12	ensembl	exon	40427203	40427335	0	-	.	gene_id "ENSRNOG00000001256"; gene_version "10"; transcript_id "ENSRNOT00000001691"; transcript_version "10"; exon_number "18"; gene_name "Atxn2"; gene_source "ensembl"; gene_biotype "protein_coding"; transcript_name "Atxn2-201"; transcript_source "ensembl"; transcript_biotype "protein_coding"; exon_id "ENSRNOE00000472331"; exon_version "1";
12	ensembl	CDS	40427203	40427335	0	-	0	gene_id "ENSRNOG00000001256"; gene_version "10"; transcript_id "ENSRNOT00000001691"; transcript_version "10"; exon_number "18"; gene_name "Atxn2"; gene_source "ensembl"; gene_biotype "protein_coding"; transcript_name "Atxn2-201"; transcript_source "ensembl"; transcript_biotype "protein_coding"; protein_id "ENSRNOP00000001691"; protein_version "9";
12	ensembl	exon	40427203	40427335	0	-	.	gene_id "ENSRNOG00000001256"; gene_version "10"; transcript_id "ENSRNOT00000115534"; transcript_version "2"; exon_number "22"; gene_name "Atxn2"; gene_source "ensembl"; gene_biotype "protein_coding"; transcript_name "Atxn2-204"; transcript_source "ensembl"; transcript_biotype "protein_coding"; exon_id "ENSRNOE00000472331"; exon_version "1";
12	ensembl	CDS	40427203	40427335	0	-	0	gene_id "ENSRNOG00000001256"; gene_version "10"; transcript_id "ENSRNOT00000115534"; transcript_version "2"; exon_number "22"; gene_name "Atxn2"; gene_source "ensembl"; gene_biotype "protein_coding"; transcript_name "Atxn2-204"; transcript_source "ensembl"; transcript_biotype "protein_coding"; protein_id "ENSRNOP00000095616"; protein_version "2";
12	ensembl	exon	40427203	40427335	0	-	.	gene_id "ENSRNOG00000001256"; gene_version "10"; transcript_id "ENSRNOT00000159226"; transcript_version "1"; exon_number "20"; gene_name "Atxn2"; gene_source "ensembl"; gene_biotype "protein_coding"; transcript_name "Atxn2-206"; transcript_source "ensembl"; transcript_biotype "protein_coding"; exon_id "ENSRNOE00000472331"; exon_version "1";
12	ensembl	CDS	40427203	40427335	0	-	0	gene_id "ENSRNOG00000001256"; gene_version "10"; transcript_id "ENSRNOT00000159226"; transcript_version "1"; exon_number "20"; gene_name "Atxn2"; gene_source "ensembl"; gene_biotype "protein_coding"; transcript_name "Atxn2-206"; transcript_source "ensembl"; transcript_biotype "protein_coding"; protein_id "ENSRNOP00000099398"; protein_version "1";
12	ensembl	exon	40427203	40427335	0	-	.	gene_id "ENSRNOG00000001256"; gene_version "10"; transcript_id "ENSRNOT00000131024"; transcript_version "1"; exon_number "20"; gene_name "Atxn2"; gene_source "ensembl"; gene_biotype "protein_coding"; transcript_name "Atxn2-205"; transcript_source "ensembl"; transcript_biotype "protein_coding"; exon_id "ENSRNOE00000472331"; exon_version "1";
12	ensembl	CDS	40427203	40427335	0	-	0	gene_id "ENSRNOG00000001256"; gene_version "10"; transcript_id "ENSRNOT00000131024"; transcript_version "1"; exon_number "20"; gene_name "Atxn2"; gene_source "ensembl"; gene_biotype "protein_coding"; transcript_name "Atxn2-205"; transcript_source "ensembl"; transcript_biotype "protein_coding"; protein_id "ENSRNOP00000112601"; protein_version "1";
12	ensembl	exon	40427203	40427335	0	-	.	gene_id "ENSRNOG00000001256"; gene_version "10"; transcript_id "ENSRNOT00000115112"; transcript_version "2"; exon_number "20"; gene_name "Atxn2"; gene_source "ensembl"; gene_biotype "protein_coding"; transcript_name "Atxn2-203"; transcript_source "ensembl"; transcript_biotype "protein_coding"; exon_id "ENSRNOE00000472331"; exon_version "1"; tag "Ensembl_canonical";
12	ensembl	CDS	40427203	40427335	0	-	0	gene_id "ENSRNOG00000001256"; gene_version "10"; transcript_id "ENSRNOT00000115112"; transcript_version "2"; exon_number "20"; gene_name "Atxn2"; gene_source "ensembl"; gene_biotype "protein_coding"; transcript_name "Atxn2-203"; transcript_source "ensembl"; transcript_biotype "protein_coding"; protein_id "ENSRNOP00000079599"; protein_version "2"; tag "Ensembl_canonical";
12	ensembl	exon	40427203	40427335	0	-	.	gene_id "ENSRNOG00000001256"; gene_version "10"; transcript_id "ENSRNOT00000108093"; transcript_version "2"; exon_number "20"; gene_name "Atxn2"; gene_source "ensembl"; gene_biotype "protein_coding"; transcript_name "Atxn2-202"; transcript_source "ensembl"; transcript_biotype "protein_coding"; exon_id "ENSRNOE00000472331"; exon_version "1";
12	ensembl	CDS	40427203	40427335	0	-	0	gene_id "ENSRNOG00000001256"; gene_version "10"; transcript_id "ENSRNOT00000108093"; transcript_version "2"; exon_number "20"; gene_name "Atxn2"; gene_source "ensembl"; gene_biotype "protein_coding"; transcript_name "Atxn2-202"; transcript_source "ensembl"; transcript_biotype "protein_coding"; protein_id "ENSRNOP00000089697"; protein_version "2";
12	ensembl	exon	40427203	40427335	0	-	.	gene_id "ENSRNOG00000001256"; gene_version "10"; transcript_id "ENSRNOT00000173364"; transcript_version "1"; exon_number "20"; gene_name "Atxn2"; gene_source "ensembl"; gene_biotype "protein_coding"; transcript_name "Atxn2-207"; transcript_source "ensembl"; transcript_biotype "protein_coding"; exon_id "ENSRNOE00000472331"; exon_version "1";
12	ensembl	CDS	40427203	40427335	0	-	0	gene_id "ENSRNOG00000001256"; gene_version "10"; transcript_id "ENSRNOT00000173364"; transcript_version "1"; exon_number "20"; gene_name "Atxn2"; gene_source "ensembl"; gene_biotype "protein_coding"; transcript_name "Atxn2-207"; transcript_source "ensembl"; transcript_biotype "protein_coding"; protein_id "ENSRNOP00000101057"; protein_version "1";
12	ENSEMBL114_rn	exon	40427203	40427335	0.00846635838867576	-	.	gene_id "ENSRNOG00000001256"; transcript_id "ENSRNOG00000001256_tx_10"; exon_id "12_40427203_40427335_-"; exonnum "23"; txlen "4163";
12	ensembl	exon	40427966	40428153	0	-	.	gene_id "ENSRNOG00000001256"; gene_version "10"; transcript_id "ENSRNOT00000115534"; transcript_version "2"; exon_number "21"; gene_name "Atxn2"; gene_source "ensembl"; gene_biotype "protein_coding"; transcript_name "Atxn2-204"; transcript_source "ensembl"; transcript_biotype "protein_coding"; exon_id "ENSRNOE00000479838"; exon_version "1";
12	ensembl	CDS	40427966	40428153	0	-	2	gene_id "ENSRNOG00000001256"; gene_version "10"; transcript_id "ENSRNOT00000115534"; transcript_version "2"; exon_number "21"; gene_name "Atxn2"; gene_source "ensembl"; gene_biotype "protein_coding"; transcript_name "Atxn2-204"; transcript_source "ensembl"; transcript_biotype "protein_coding"; protein_id "ENSRNOP00000095616"; protein_version "2";
12	ensembl	exon	40427966	40428153	0	-	.	gene_id "ENSRNOG00000001256"; gene_version "10"; transcript_id "ENSRNOT00000159226"; transcript_version "1"; exon_number "19"; gene_name "Atxn2"; gene_source "ensembl"; gene_biotype "protein_coding"; transcript_name "Atxn2-206"; transcript_source "ensembl"; transcript_biotype "protein_coding"; exon_id "ENSRNOE00000479838"; exon_version "1";
12	ensembl	CDS	40427966	40428153	0	-	2	gene_id "ENSRNOG00000001256"; gene_version "10"; transcript_id "ENSRNOT00000159226"; transcript_version "1"; exon_number "19"; gene_name "Atxn2"; gene_source "ensembl"; gene_biotype "protein_coding"; transcript_name "Atxn2-206"; transcript_source "ensembl"; transcript_biotype "protein_coding"; protein_id "ENSRNOP00000099398"; protein_version "1";
12	ensembl	exon	40427966	40428153	0	-	.	gene_id "ENSRNOG00000001256"; gene_version "10"; transcript_id "ENSRNOT00000131024"; transcript_version "1"; exon_number "19"; gene_name "Atxn2"; gene_source "ensembl"; gene_biotype "protein_coding"; transcript_name "Atxn2-205"; transcript_source "ensembl"; transcript_biotype "protein_coding"; exon_id "ENSRNOE00000479838"; exon_version "1";
12	ensembl	CDS	40427966	40428153	0	-	2	gene_id "ENSRNOG00000001256"; gene_version "10"; transcript_id "ENSRNOT00000131024"; transcript_version "1"; exon_number "19"; gene_name "Atxn2"; gene_source "ensembl"; gene_biotype "protein_coding"; transcript_name "Atxn2-205"; transcript_source "ensembl"; transcript_biotype "protein_coding"; protein_id "ENSRNOP00000112601"; protein_version "1";
12	ensembl	exon	40427966	40428153	0	-	.	gene_id "ENSRNOG00000001256"; gene_version "10"; transcript_id "ENSRNOT00000115112"; transcript_version "2"; exon_number "19"; gene_name "Atxn2"; gene_source "ensembl"; gene_biotype "protein_coding"; transcript_name "Atxn2-203"; transcript_source "ensembl"; transcript_biotype "protein_coding"; exon_id "ENSRNOE00000479838"; exon_version "1"; tag "Ensembl_canonical";
12	ensembl	CDS	40427966	40428153	0	-	2	gene_id "ENSRNOG00000001256"; gene_version "10"; transcript_id "ENSRNOT00000115112"; transcript_version "2"; exon_number "19"; gene_name "Atxn2"; gene_source "ensembl"; gene_biotype "protein_coding"; transcript_name "Atxn2-203"; transcript_source "ensembl"; transcript_biotype "protein_coding"; protein_id "ENSRNOP00000079599"; protein_version "2"; tag "Ensembl_canonical";
12	ensembl	exon	40427966	40428153	0	-	.	gene_id "ENSRNOG00000001256"; gene_version "10"; transcript_id "ENSRNOT00000108093"; transcript_version "2"; exon_number "19"; gene_name "Atxn2"; gene_source "ensembl"; gene_biotype "protein_coding"; transcript_name "Atxn2-202"; transcript_source "ensembl"; transcript_biotype "protein_coding"; exon_id "ENSRNOE00000479838"; exon_version "1";
12	ensembl	CDS	40427966	40428153	0	-	2	gene_id "ENSRNOG00000001256"; gene_version "10"; transcript_id "ENSRNOT00000108093"; transcript_version "2"; exon_number "19"; gene_name "Atxn2"; gene_source "ensembl"; gene_biotype "protein_coding"; transcript_name "Atxn2-202"; transcript_source "ensembl"; transcript_biotype "protein_coding"; protein_id "ENSRNOP00000089697"; protein_version "2";
12	ensembl	exon	40427966	40428153	0	-	.	gene_id "ENSRNOG00000001256"; gene_version "10"; transcript_id "ENSRNOT00000173364"; transcript_version "1"; exon_number "19"; gene_name "Atxn2"; gene_source "ensembl"; gene_biotype "protein_coding"; transcript_name "Atxn2-207"; transcript_source "ensembl"; transcript_biotype "protein_coding"; exon_id "ENSRNOE00000479838"; exon_version "1";
12	ensembl	CDS	40427966	40428153	0	-	2	gene_id "ENSRNOG00000001256"; gene_version "10"; transcript_id "ENSRNOT00000173364"; transcript_version "1"; exon_number "19"; gene_name "Atxn2"; gene_source "ensembl"; gene_biotype "protein_coding"; transcript_name "Atxn2-207"; transcript_source "ensembl"; transcript_biotype "protein_coding"; protein_id "ENSRNOP00000101057"; protein_version "1";
12	ENSEMBL114_rn	exon	40427966	40428153	0.00846635838867576	-	.	gene_id "ENSRNOG00000001256"; transcript_id "ENSRNOG00000001256_tx_10"; exon_id "12_40427966_40428153_-"; exonnum "22"; txlen "4163";
12	ensembl	exon	40427966	40428192	0	-	.	gene_id "ENSRNOG00000001256"; gene_version "10"; transcript_id "ENSRNOT00000001691"; transcript_version "10"; exon_number "17"; gene_name "Atxn2"; gene_source "ensembl"; gene_biotype "protein_coding"; transcript_name "Atxn2-201"; transcript_source "ensembl"; transcript_biotype "protein_coding"; exon_id "ENSRNOE00000654362"; exon_version "1";
12	ensembl	CDS	40427966	40428192	0	-	2	gene_id "ENSRNOG00000001256"; gene_version "10"; transcript_id "ENSRNOT00000001691"; transcript_version "10"; exon_number "17"; gene_name "Atxn2"; gene_source "ensembl"; gene_biotype "protein_coding"; transcript_name "Atxn2-201"; transcript_source "ensembl"; transcript_biotype "protein_coding"; protein_id "ENSRNOP00000001691"; protein_version "9";
12	ensembl	exon	40433526	40433592	0	-	.	gene_id "ENSRNOG00000001256"; gene_version "10"; transcript_id "ENSRNOT00000115112"; transcript_version "2"; exon_number "18"; gene_name "Atxn2"; gene_source "ensembl"; gene_biotype "protein_coding"; transcript_name "Atxn2-203"; transcript_source "ensembl"; transcript_biotype "protein_coding"; exon_id "ENSRNOE00000640762"; exon_version "1"; tag "Ensembl_canonical";
12	ensembl	CDS	40433526	40433592	0	-	0	gene_id "ENSRNOG00000001256"; gene_version "10"; transcript_id "ENSRNOT00000115112"; transcript_version "2"; exon_number "18"; gene_name "Atxn2"; gene_source "ensembl"; gene_biotype "protein_coding"; transcript_name "Atxn2-203"; transcript_source "ensembl"; transcript_biotype "protein_coding"; protein_id "ENSRNOP00000079599"; protein_version "2"; tag "Ensembl_canonical";
12	ensembl	exon	40433526	40433592	0	-	.	gene_id "ENSRNOG00000001256"; gene_version "10"; transcript_id "ENSRNOT00000108093"; transcript_version "2"; exon_number "18"; gene_name "Atxn2"; gene_source "ensembl"; gene_biotype "protein_coding"; transcript_name "Atxn2-202"; transcript_source "ensembl"; transcript_biotype "protein_coding"; exon_id "ENSRNOE00000640762"; exon_version "1";
12	ensembl	CDS	40433526	40433592	0	-	0	gene_id "ENSRNOG00000001256"; gene_version "10"; transcript_id "ENSRNOT00000108093"; transcript_version "2"; exon_number "18"; gene_name "Atxn2"; gene_source "ensembl"; gene_biotype "protein_coding"; transcript_name "Atxn2-202"; transcript_source "ensembl"; transcript_biotype "protein_coding"; protein_id "ENSRNOP00000089697"; protein_version "2";
12	ENSEMBL114_rn	exon	40433526	40433592	0.00846635838867576	-	.	gene_id "ENSRNOG00000001256"; transcript_id "ENSRNOG00000001256_tx_10"; exon_id "12_40433526_40433592_-"; exonnum "21"; txlen "4163";
12	ensembl	exon	40433532	40433592	0	-	.	gene_id "ENSRNOG00000001256"; gene_version "10"; transcript_id "ENSRNOT00000115534"; transcript_version "2"; exon_number "20"; gene_name "Atxn2"; gene_source "ensembl"; gene_biotype "protein_coding"; transcript_name "Atxn2-204"; transcript_source "ensembl"; transcript_biotype "protein_coding"; exon_id "ENSRNOE00000011591"; exon_version "2";
12	ensembl	CDS	40433532	40433592	0	-	0	gene_id "ENSRNOG00000001256"; gene_version "10"; transcript_id "ENSRNOT00000115534"; transcript_version "2"; exon_number "20"; gene_name "Atxn2"; gene_source "ensembl"; gene_biotype "protein_coding"; transcript_name "Atxn2-204"; transcript_source "ensembl"; transcript_biotype "protein_coding"; protein_id "ENSRNOP00000095616"; protein_version "2";
12	ensembl	exon	40433532	40433592	0	-	.	gene_id "ENSRNOG00000001256"; gene_version "10"; transcript_id "ENSRNOT00000159226"; transcript_version "1"; exon_number "18"; gene_name "Atxn2"; gene_source "ensembl"; gene_biotype "protein_coding"; transcript_name "Atxn2-206"; transcript_source "ensembl"; transcript_biotype "protein_coding"; exon_id "ENSRNOE00000011591"; exon_version "2";
12	ensembl	CDS	40433532	40433592	0	-	0	gene_id "ENSRNOG00000001256"; gene_version "10"; transcript_id "ENSRNOT00000159226"; transcript_version "1"; exon_number "18"; gene_name "Atxn2"; gene_source "ensembl"; gene_biotype "protein_coding"; transcript_name "Atxn2-206"; transcript_source "ensembl"; transcript_biotype "protein_coding"; protein_id "ENSRNOP00000099398"; protein_version "1";
12	ensembl	exon	40433532	40433592	0	-	.	gene_id "ENSRNOG00000001256"; gene_version "10"; transcript_id "ENSRNOT00000131024"; transcript_version "1"; exon_number "18"; gene_name "Atxn2"; gene_source "ensembl"; gene_biotype "protein_coding"; transcript_name "Atxn2-205"; transcript_source "ensembl"; transcript_biotype "protein_coding"; exon_id "ENSRNOE00000011591"; exon_version "2";
12	ensembl	CDS	40433532	40433592	0	-	0	gene_id "ENSRNOG00000001256"; gene_version "10"; transcript_id "ENSRNOT00000131024"; transcript_version "1"; exon_number "18"; gene_name "Atxn2"; gene_source "ensembl"; gene_biotype "protein_coding"; transcript_name "Atxn2-205"; transcript_source "ensembl"; transcript_biotype "protein_coding"; protein_id "ENSRNOP00000112601"; protein_version "1";
12	ensembl	exon	40433532	40433592	0	-	.	gene_id "ENSRNOG00000001256"; gene_version "10"; transcript_id "ENSRNOT00000173364"; transcript_version "1"; exon_number "18"; gene_name "Atxn2"; gene_source "ensembl"; gene_biotype "protein_coding"; transcript_name "Atxn2-207"; transcript_source "ensembl"; transcript_biotype "protein_coding"; exon_id "ENSRNOE00000011591"; exon_version "2";
12	ensembl	CDS	40433532	40433592	0	-	0	gene_id "ENSRNOG00000001256"; gene_version "10"; transcript_id "ENSRNOT00000173364"; transcript_version "1"; exon_number "18"; gene_name "Atxn2"; gene_source "ensembl"; gene_biotype "protein_coding"; transcript_name "Atxn2-207"; transcript_source "ensembl"; transcript_biotype "protein_coding"; protein_id "ENSRNOP00000101057"; protein_version "1";
12	ensembl	exon	40433946	40434098	0	-	.	gene_id "ENSRNOG00000001256"; gene_version "10"; transcript_id "ENSRNOT00000115534"; transcript_version "2"; exon_number "19"; gene_name "Atxn2"; gene_source "ensembl"; gene_biotype "protein_coding"; transcript_name "Atxn2-204"; transcript_source "ensembl"; transcript_biotype "protein_coding"; exon_id "ENSRNOE00000011590"; exon_version "1";
12	ensembl	CDS	40433946	40434098	0	-	0	gene_id "ENSRNOG00000001256"; gene_version "10"; transcript_id "ENSRNOT00000115534"; transcript_version "2"; exon_number "19"; gene_name "Atxn2"; gene_source "ensembl"; gene_biotype "protein_coding"; transcript_name "Atxn2-204"; transcript_source "ensembl"; transcript_biotype "protein_coding"; protein_id "ENSRNOP00000095616"; protein_version "2";
12	ensembl	exon	40433946	40434098	0	-	.	gene_id "ENSRNOG00000001256"; gene_version "10"; transcript_id "ENSRNOT00000159226"; transcript_version "1"; exon_number "17"; gene_name "Atxn2"; gene_source "ensembl"; gene_biotype "protein_coding"; transcript_name "Atxn2-206"; transcript_source "ensembl"; transcript_biotype "protein_coding"; exon_id "ENSRNOE00000011590"; exon_version "1";
12	ensembl	CDS	40433946	40434098	0	-	0	gene_id "ENSRNOG00000001256"; gene_version "10"; transcript_id "ENSRNOT00000159226"; transcript_version "1"; exon_number "17"; gene_name "Atxn2"; gene_source "ensembl"; gene_biotype "protein_coding"; transcript_name "Atxn2-206"; transcript_source "ensembl"; transcript_biotype "protein_coding"; protein_id "ENSRNOP00000099398"; protein_version "1";
12	ensembl	exon	40433946	40434098	0	-	.	gene_id "ENSRNOG00000001256"; gene_version "10"; transcript_id "ENSRNOT00000131024"; transcript_version "1"; exon_number "17"; gene_name "Atxn2"; gene_source "ensembl"; gene_biotype "protein_coding"; transcript_name "Atxn2-205"; transcript_source "ensembl"; transcript_biotype "protein_coding"; exon_id "ENSRNOE00000011590"; exon_version "1";
12	ensembl	CDS	40433946	40434098	0	-	0	gene_id "ENSRNOG00000001256"; gene_version "10"; transcript_id "ENSRNOT00000131024"; transcript_version "1"; exon_number "17"; gene_name "Atxn2"; gene_source "ensembl"; gene_biotype "protein_coding"; transcript_name "Atxn2-205"; transcript_source "ensembl"; transcript_biotype "protein_coding"; protein_id "ENSRNOP00000112601"; protein_version "1";
12	ensembl	exon	40433946	40434098	0	-	.	gene_id "ENSRNOG00000001256"; gene_version "10"; transcript_id "ENSRNOT00000115112"; transcript_version "2"; exon_number "17"; gene_name "Atxn2"; gene_source "ensembl"; gene_biotype "protein_coding"; transcript_name "Atxn2-203"; transcript_source "ensembl"; transcript_biotype "protein_coding"; exon_id "ENSRNOE00000011590"; exon_version "1"; tag "Ensembl_canonical";
12	ensembl	CDS	40433946	40434098	0	-	0	gene_id "ENSRNOG00000001256"; gene_version "10"; transcript_id "ENSRNOT00000115112"; transcript_version "2"; exon_number "17"; gene_name "Atxn2"; gene_source "ensembl"; gene_biotype "protein_coding"; transcript_name "Atxn2-203"; transcript_source "ensembl"; transcript_biotype "protein_coding"; protein_id "ENSRNOP00000079599"; protein_version "2"; tag "Ensembl_canonical";
12	ensembl	exon	40433946	40434098	0	-	.	gene_id "ENSRNOG00000001256"; gene_version "10"; transcript_id "ENSRNOT00000108093"; transcript_version "2"; exon_number "17"; gene_name "Atxn2"; gene_source "ensembl"; gene_biotype "protein_coding"; transcript_name "Atxn2-202"; transcript_source "ensembl"; transcript_biotype "protein_coding"; exon_id "ENSRNOE00000011590"; exon_version "1";
12	ensembl	CDS	40433946	40434098	0	-	0	gene_id "ENSRNOG00000001256"; gene_version "10"; transcript_id "ENSRNOT00000108093"; transcript_version "2"; exon_number "17"; gene_name "Atxn2"; gene_source "ensembl"; gene_biotype "protein_coding"; transcript_name "Atxn2-202"; transcript_source "ensembl"; transcript_biotype "protein_coding"; protein_id "ENSRNOP00000089697"; protein_version "2";
12	ensembl	exon	40433946	40434098	0	-	.	gene_id "ENSRNOG00000001256"; gene_version "10"; transcript_id "ENSRNOT00000173364"; transcript_version "1"; exon_number "17"; gene_name "Atxn2"; gene_source "ensembl"; gene_biotype "protein_coding"; transcript_name "Atxn2-207"; transcript_source "ensembl"; transcript_biotype "protein_coding"; exon_id "ENSRNOE00000011590"; exon_version "1";
12	ensembl	CDS	40433946	40434098	0	-	0	gene_id "ENSRNOG00000001256"; gene_version "10"; transcript_id "ENSRNOT00000173364"; transcript_version "1"; exon_number "17"; gene_name "Atxn2"; gene_source "ensembl"; gene_biotype "protein_coding"; transcript_name "Atxn2-207"; transcript_source "ensembl"; transcript_biotype "protein_coding"; protein_id "ENSRNOP00000101057"; protein_version "1";
12	ENSEMBL114_rn	exon	40433946	40434098	0.00846635838867576	-	.	gene_id "ENSRNOG00000001256"; transcript_id "ENSRNOG00000001256_tx_10"; exon_id "12_40433946_40434098_-"; exonnum "20"; txlen "4163";
12	ensembl	exon	40433954	40434058	0	-	.	gene_id "ENSRNOG00000001256"; gene_version "10"; transcript_id "ENSRNOT00000001691"; transcript_version "10"; exon_number "16"; gene_name "Atxn2"; gene_source "ensembl"; gene_biotype "protein_coding"; transcript_name "Atxn2-201"; transcript_source "ensembl"; transcript_biotype "protein_coding"; exon_id "ENSRNOE00000607918"; exon_version "1";
12	ensembl	CDS	40433954	40434058	0	-	2	gene_id "ENSRNOG00000001256"; gene_version "10"; transcript_id "ENSRNOT00000001691"; transcript_version "10"; exon_number "16"; gene_name "Atxn2"; gene_source "ensembl"; gene_biotype "protein_coding"; transcript_name "Atxn2-201"; transcript_source "ensembl"; transcript_biotype "protein_coding"; protein_id "ENSRNOP00000001691"; protein_version "9";
12	ensembl	exon	40434785	40434848	0	-	.	gene_id "ENSRNOG00000001256"; gene_version "10"; transcript_id "ENSRNOT00000115534"; transcript_version "2"; exon_number "18"; gene_name "Atxn2"; gene_source "ensembl"; gene_biotype "protein_coding"; transcript_name "Atxn2-204"; transcript_source "ensembl"; transcript_biotype "protein_coding"; exon_id "ENSRNOE00000011589"; exon_version "1";
12	ensembl	CDS	40434785	40434848	0	-	1	gene_id "ENSRNOG00000001256"; gene_version "10"; transcript_id "ENSRNOT00000115534"; transcript_version "2"; exon_number "18"; gene_name "Atxn2"; gene_source "ensembl"; gene_biotype "protein_coding"; transcript_name "Atxn2-204"; transcript_source "ensembl"; transcript_biotype "protein_coding"; protein_id "ENSRNOP00000095616"; protein_version "2";
12	ensembl	exon	40434785	40434848	0	-	.	gene_id "ENSRNOG00000001256"; gene_version "10"; transcript_id "ENSRNOT00000159226"; transcript_version "1"; exon_number "16"; gene_name "Atxn2"; gene_source "ensembl"; gene_biotype "protein_coding"; transcript_name "Atxn2-206"; transcript_source "ensembl"; transcript_biotype "protein_coding"; exon_id "ENSRNOE00000011589"; exon_version "1";
12	ensembl	CDS	40434785	40434848	0	-	1	gene_id "ENSRNOG00000001256"; gene_version "10"; transcript_id "ENSRNOT00000159226"; transcript_version "1"; exon_number "16"; gene_name "Atxn2"; gene_source "ensembl"; gene_biotype "protein_coding"; transcript_name "Atxn2-206"; transcript_source "ensembl"; transcript_biotype "protein_coding"; protein_id "ENSRNOP00000099398"; protein_version "1";
12	ensembl	exon	40434785	40434848	0	-	.	gene_id "ENSRNOG00000001256"; gene_version "10"; transcript_id "ENSRNOT00000131024"; transcript_version "1"; exon_number "16"; gene_name "Atxn2"; gene_source "ensembl"; gene_biotype "protein_coding"; transcript_name "Atxn2-205"; transcript_source "ensembl"; transcript_biotype "protein_coding"; exon_id "ENSRNOE00000011589"; exon_version "1";
12	ensembl	CDS	40434785	40434848	0	-	1	gene_id "ENSRNOG00000001256"; gene_version "10"; transcript_id "ENSRNOT00000131024"; transcript_version "1"; exon_number "16"; gene_name "Atxn2"; gene_source "ensembl"; gene_biotype "protein_coding"; transcript_name "Atxn2-205"; transcript_source "ensembl"; transcript_biotype "protein_coding"; protein_id "ENSRNOP00000112601"; protein_version "1";
12	ensembl	exon	40434785	40434848	0	-	.	gene_id "ENSRNOG00000001256"; gene_version "10"; transcript_id "ENSRNOT00000115112"; transcript_version "2"; exon_number "16"; gene_name "Atxn2"; gene_source "ensembl"; gene_biotype "protein_coding"; transcript_name "Atxn2-203"; transcript_source "ensembl"; transcript_biotype "protein_coding"; exon_id "ENSRNOE00000011589"; exon_version "1"; tag "Ensembl_canonical";
12	ensembl	CDS	40434785	40434848	0	-	1	gene_id "ENSRNOG00000001256"; gene_version "10"; transcript_id "ENSRNOT00000115112"; transcript_version "2"; exon_number "16"; gene_name "Atxn2"; gene_source "ensembl"; gene_biotype "protein_coding"; transcript_name "Atxn2-203"; transcript_source "ensembl"; transcript_biotype "protein_coding"; protein_id "ENSRNOP00000079599"; protein_version "2"; tag "Ensembl_canonical";
12	ensembl	exon	40434785	40434848	0	-	.	gene_id "ENSRNOG00000001256"; gene_version "10"; transcript_id "ENSRNOT00000108093"; transcript_version "2"; exon_number "16"; gene_name "Atxn2"; gene_source "ensembl"; gene_biotype "protein_coding"; transcript_name "Atxn2-202"; transcript_source "ensembl"; transcript_biotype "protein_coding"; exon_id "ENSRNOE00000011589"; exon_version "1";
12	ensembl	CDS	40434785	40434848	0	-	1	gene_id "ENSRNOG00000001256"; gene_version "10"; transcript_id "ENSRNOT00000108093"; transcript_version "2"; exon_number "16"; gene_name "Atxn2"; gene_source "ensembl"; gene_biotype "protein_coding"; transcript_name "Atxn2-202"; transcript_source "ensembl"; transcript_biotype "protein_coding"; protein_id "ENSRNOP00000089697"; protein_version "2";
12	ensembl	exon	40434785	40434848	0	-	.	gene_id "ENSRNOG00000001256"; gene_version "10"; transcript_id "ENSRNOT00000173364"; transcript_version "1"; exon_number "16"; gene_name "Atxn2"; gene_source "ensembl"; gene_biotype "protein_coding"; transcript_name "Atxn2-207"; transcript_source "ensembl"; transcript_biotype "protein_coding"; exon_id "ENSRNOE00000011589"; exon_version "1";
12	ensembl	CDS	40434785	40434848	0	-	1	gene_id "ENSRNOG00000001256"; gene_version "10"; transcript_id "ENSRNOT00000173364"; transcript_version "1"; exon_number "16"; gene_name "Atxn2"; gene_source "ensembl"; gene_biotype "protein_coding"; transcript_name "Atxn2-207"; transcript_source "ensembl"; transcript_biotype "protein_coding"; protein_id "ENSRNOP00000101057"; protein_version "1";
12	ENSEMBL114_rn	exon	40434785	40434848	0.00846635838867576	-	.	gene_id "ENSRNOG00000001256"; transcript_id "ENSRNOG00000001256_tx_10"; exon_id "12_40434785_40434848_-"; exonnum "19"; txlen "4163";
12	ensembl	exon	40436061	40436094	0	-	.	gene_id "ENSRNOG00000001256"; gene_version "10"; transcript_id "ENSRNOT00000001691"; transcript_version "10"; exon_number "15"; gene_name "Atxn2"; gene_source "ensembl"; gene_biotype "protein_coding"; transcript_name "Atxn2-201"; transcript_source "ensembl"; transcript_biotype "protein_coding"; exon_id "ENSRNOE00000607516"; exon_version "1";
12	ensembl	CDS	40436061	40436094	0	-	0	gene_id "ENSRNOG00000001256"; gene_version "10"; transcript_id "ENSRNOT00000001691"; transcript_version "10"; exon_number "15"; gene_name "Atxn2"; gene_source "ensembl"; gene_biotype "protein_coding"; transcript_name "Atxn2-201"; transcript_source "ensembl"; transcript_biotype "protein_coding"; protein_id "ENSRNOP00000001691"; protein_version "9";
12	ensembl	exon	40436128	40436439	0	-	.	gene_id "ENSRNOG00000001256"; gene_version "10"; transcript_id "ENSRNOT00000001691"; transcript_version "10"; exon_number "14"; gene_name "Atxn2"; gene_source "ensembl"; gene_biotype "protein_coding"; transcript_name "Atxn2-201"; transcript_source "ensembl"; transcript_biotype "protein_coding"; exon_id "ENSRNOE00000626171"; exon_version "1";
12	ensembl	CDS	40436128	40436439	0	-	0	gene_id "ENSRNOG00000001256"; gene_version "10"; transcript_id "ENSRNOT00000001691"; transcript_version "10"; exon_number "14"; gene_name "Atxn2"; gene_source "ensembl"; gene_biotype "protein_coding"; transcript_name "Atxn2-201"; transcript_source "ensembl"; transcript_biotype "protein_coding"; protein_id "ENSRNOP00000001691"; protein_version "9";
12	ensembl	exon	40436135	40436439	0	-	.	gene_id "ENSRNOG00000001256"; gene_version "10"; transcript_id "ENSRNOT00000115534"; transcript_version "2"; exon_number "17"; gene_name "Atxn2"; gene_source "ensembl"; gene_biotype "protein_coding"; transcript_name "Atxn2-204"; transcript_source "ensembl"; transcript_biotype "protein_coding"; exon_id "ENSRNOE00000011587"; exon_version "1";
12	ensembl	CDS	40436135	40436439	0	-	0	gene_id "ENSRNOG00000001256"; gene_version "10"; transcript_id "ENSRNOT00000115534"; transcript_version "2"; exon_number "17"; gene_name "Atxn2"; gene_source "ensembl"; gene_biotype "protein_coding"; transcript_name "Atxn2-204"; transcript_source "ensembl"; transcript_biotype "protein_coding"; protein_id "ENSRNOP00000095616"; protein_version "2";
12	ensembl	exon	40436135	40436439	0	-	.	gene_id "ENSRNOG00000001256"; gene_version "10"; transcript_id "ENSRNOT00000159226"; transcript_version "1"; exon_number "15"; gene_name "Atxn2"; gene_source "ensembl"; gene_biotype "protein_coding"; transcript_name "Atxn2-206"; transcript_source "ensembl"; transcript_biotype "protein_coding"; exon_id "ENSRNOE00000011587"; exon_version "1";
12	ensembl	CDS	40436135	40436439	0	-	0	gene_id "ENSRNOG00000001256"; gene_version "10"; transcript_id "ENSRNOT00000159226"; transcript_version "1"; exon_number "15"; gene_name "Atxn2"; gene_source "ensembl"; gene_biotype "protein_coding"; transcript_name "Atxn2-206"; transcript_source "ensembl"; transcript_biotype "protein_coding"; protein_id "ENSRNOP00000099398"; protein_version "1";
12	ensembl	exon	40436135	40436439	0	-	.	gene_id "ENSRNOG00000001256"; gene_version "10"; transcript_id "ENSRNOT00000131024"; transcript_version "1"; exon_number "15"; gene_name "Atxn2"; gene_source "ensembl"; gene_biotype "protein_coding"; transcript_name "Atxn2-205"; transcript_source "ensembl"; transcript_biotype "protein_coding"; exon_id "ENSRNOE00000011587"; exon_version "1";
12	ensembl	CDS	40436135	40436439	0	-	0	gene_id "ENSRNOG00000001256"; gene_version "10"; transcript_id "ENSRNOT00000131024"; transcript_version "1"; exon_number "15"; gene_name "Atxn2"; gene_source "ensembl"; gene_biotype "protein_coding"; transcript_name "Atxn2-205"; transcript_source "ensembl"; transcript_biotype "protein_coding"; protein_id "ENSRNOP00000112601"; protein_version "1";
12	ensembl	exon	40436135	40436439	0	-	.	gene_id "ENSRNOG00000001256"; gene_version "10"; transcript_id "ENSRNOT00000115112"; transcript_version "2"; exon_number "15"; gene_name "Atxn2"; gene_source "ensembl"; gene_biotype "protein_coding"; transcript_name "Atxn2-203"; transcript_source "ensembl"; transcript_biotype "protein_coding"; exon_id "ENSRNOE00000011587"; exon_version "1"; tag "Ensembl_canonical";
12	ensembl	CDS	40436135	40436439	0	-	0	gene_id "ENSRNOG00000001256"; gene_version "10"; transcript_id "ENSRNOT00000115112"; transcript_version "2"; exon_number "15"; gene_name "Atxn2"; gene_source "ensembl"; gene_biotype "protein_coding"; transcript_name "Atxn2-203"; transcript_source "ensembl"; transcript_biotype "protein_coding"; protein_id "ENSRNOP00000079599"; protein_version "2"; tag "Ensembl_canonical";
12	ensembl	exon	40436135	40436439	0	-	.	gene_id "ENSRNOG00000001256"; gene_version "10"; transcript_id "ENSRNOT00000108093"; transcript_version "2"; exon_number "15"; gene_name "Atxn2"; gene_source "ensembl"; gene_biotype "protein_coding"; transcript_name "Atxn2-202"; transcript_source "ensembl"; transcript_biotype "protein_coding"; exon_id "ENSRNOE00000011587"; exon_version "1";
12	ensembl	CDS	40436135	40436439	0	-	0	gene_id "ENSRNOG00000001256"; gene_version "10"; transcript_id "ENSRNOT00000108093"; transcript_version "2"; exon_number "15"; gene_name "Atxn2"; gene_source "ensembl"; gene_biotype "protein_coding"; transcript_name "Atxn2-202"; transcript_source "ensembl"; transcript_biotype "protein_coding"; protein_id "ENSRNOP00000089697"; protein_version "2";
12	ensembl	exon	40436135	40436439	0	-	.	gene_id "ENSRNOG00000001256"; gene_version "10"; transcript_id "ENSRNOT00000173364"; transcript_version "1"; exon_number "15"; gene_name "Atxn2"; gene_source "ensembl"; gene_biotype "protein_coding"; transcript_name "Atxn2-207"; transcript_source "ensembl"; transcript_biotype "protein_coding"; exon_id "ENSRNOE00000011587"; exon_version "1";
12	ensembl	CDS	40436135	40436439	0	-	0	gene_id "ENSRNOG00000001256"; gene_version "10"; transcript_id "ENSRNOT00000173364"; transcript_version "1"; exon_number "15"; gene_name "Atxn2"; gene_source "ensembl"; gene_biotype "protein_coding"; transcript_name "Atxn2-207"; transcript_source "ensembl"; transcript_biotype "protein_coding"; protein_id "ENSRNOP00000101057"; protein_version "1";
12	ENSEMBL114_rn	exon	40436135	40436439	0.00846635838867576	-	.	gene_id "ENSRNOG00000001256"; transcript_id "ENSRNOG00000001256_tx_10"; exon_id "12_40436135_40436439_-"; exonnum "18"; txlen "4163";
12	ensembl	exon	40442145	40442215	0	-	.	gene_id "ENSRNOG00000001256"; gene_version "10"; transcript_id "ENSRNOT00000001691"; transcript_version "10"; exon_number "13"; gene_name "Atxn2"; gene_source "ensembl"; gene_biotype "protein_coding"; transcript_name "Atxn2-201"; transcript_source "ensembl"; transcript_biotype "protein_coding"; exon_id "ENSRNOE00000011585"; exon_version "1";
12	ensembl	CDS	40442145	40442215	0	-	2	gene_id "ENSRNOG00000001256"; gene_version "10"; transcript_id "ENSRNOT00000001691"; transcript_version "10"; exon_number "13"; gene_name "Atxn2"; gene_source "ensembl"; gene_biotype "protein_coding"; transcript_name "Atxn2-201"; transcript_source "ensembl"; transcript_biotype "protein_coding"; protein_id "ENSRNOP00000001691"; protein_version "9";
12	ensembl	exon	40442145	40442215	0	-	.	gene_id "ENSRNOG00000001256"; gene_version "10"; transcript_id "ENSRNOT00000115534"; transcript_version "2"; exon_number "16"; gene_name "Atxn2"; gene_source "ensembl"; gene_biotype "protein_coding"; transcript_name "Atxn2-204"; transcript_source "ensembl"; transcript_biotype "protein_coding"; exon_id "ENSRNOE00000011585"; exon_version "1";
12	ensembl	CDS	40442145	40442215	0	-	2	gene_id "ENSRNOG00000001256"; gene_version "10"; transcript_id "ENSRNOT00000115534"; transcript_version "2"; exon_number "16"; gene_name "Atxn2"; gene_source "ensembl"; gene_biotype "protein_coding"; transcript_name "Atxn2-204"; transcript_source "ensembl"; transcript_biotype "protein_coding"; protein_id "ENSRNOP00000095616"; protein_version "2";
12	ensembl	exon	40442145	40442215	0	-	.	gene_id "ENSRNOG00000001256"; gene_version "10"; transcript_id "ENSRNOT00000159226"; transcript_version "1"; exon_number "14"; gene_name "Atxn2"; gene_source "ensembl"; gene_biotype "protein_coding"; transcript_name "Atxn2-206"; transcript_source "ensembl"; transcript_biotype "protein_coding"; exon_id "ENSRNOE00000011585"; exon_version "1";
12	ensembl	CDS	40442145	40442215	0	-	2	gene_id "ENSRNOG00000001256"; gene_version "10"; transcript_id "ENSRNOT00000159226"; transcript_version "1"; exon_number "14"; gene_name "Atxn2"; gene_source "ensembl"; gene_biotype "protein_coding"; transcript_name "Atxn2-206"; transcript_source "ensembl"; transcript_biotype "protein_coding"; protein_id "ENSRNOP00000099398"; protein_version "1";
12	ensembl	exon	40442145	40442215	0	-	.	gene_id "ENSRNOG00000001256"; gene_version "10"; transcript_id "ENSRNOT00000131024"; transcript_version "1"; exon_number "14"; gene_name "Atxn2"; gene_source "ensembl"; gene_biotype "protein_coding"; transcript_name "Atxn2-205"; transcript_source "ensembl"; transcript_biotype "protein_coding"; exon_id "ENSRNOE00000011585"; exon_version "1";
12	ensembl	CDS	40442145	40442215	0	-	2	gene_id "ENSRNOG00000001256"; gene_version "10"; transcript_id "ENSRNOT00000131024"; transcript_version "1"; exon_number "14"; gene_name "Atxn2"; gene_source "ensembl"; gene_biotype "protein_coding"; transcript_name "Atxn2-205"; transcript_source "ensembl"; transcript_biotype "protein_coding"; protein_id "ENSRNOP00000112601"; protein_version "1";
12	ensembl	exon	40442145	40442215	0	-	.	gene_id "ENSRNOG00000001256"; gene_version "10"; transcript_id "ENSRNOT00000115112"; transcript_version "2"; exon_number "14"; gene_name "Atxn2"; gene_source "ensembl"; gene_biotype "protein_coding"; transcript_name "Atxn2-203"; transcript_source "ensembl"; transcript_biotype "protein_coding"; exon_id "ENSRNOE00000011585"; exon_version "1"; tag "Ensembl_canonical";
12	ensembl	CDS	40442145	40442215	0	-	2	gene_id "ENSRNOG00000001256"; gene_version "10"; transcript_id "ENSRNOT00000115112"; transcript_version "2"; exon_number "14"; gene_name "Atxn2"; gene_source "ensembl"; gene_biotype "protein_coding"; transcript_name "Atxn2-203"; transcript_source "ensembl"; transcript_biotype "protein_coding"; protein_id "ENSRNOP00000079599"; protein_version "2"; tag "Ensembl_canonical";
12	ensembl	exon	40442145	40442215	0	-	.	gene_id "ENSRNOG00000001256"; gene_version "10"; transcript_id "ENSRNOT00000108093"; transcript_version "2"; exon_number "14"; gene_name "Atxn2"; gene_source "ensembl"; gene_biotype "protein_coding"; transcript_name "Atxn2-202"; transcript_source "ensembl"; transcript_biotype "protein_coding"; exon_id "ENSRNOE00000011585"; exon_version "1";
12	ensembl	CDS	40442145	40442215	0	-	2	gene_id "ENSRNOG00000001256"; gene_version "10"; transcript_id "ENSRNOT00000108093"; transcript_version "2"; exon_number "14"; gene_name "Atxn2"; gene_source "ensembl"; gene_biotype "protein_coding"; transcript_name "Atxn2-202"; transcript_source "ensembl"; transcript_biotype "protein_coding"; protein_id "ENSRNOP00000089697"; protein_version "2";
12	ensembl	exon	40442145	40442215	0	-	.	gene_id "ENSRNOG00000001256"; gene_version "10"; transcript_id "ENSRNOT00000173364"; transcript_version "1"; exon_number "14"; gene_name "Atxn2"; gene_source "ensembl"; gene_biotype "protein_coding"; transcript_name "Atxn2-207"; transcript_source "ensembl"; transcript_biotype "protein_coding"; exon_id "ENSRNOE00000011585"; exon_version "1";
12	ensembl	CDS	40442145	40442215	0	-	2	gene_id "ENSRNOG00000001256"; gene_version "10"; transcript_id "ENSRNOT00000173364"; transcript_version "1"; exon_number "14"; gene_name "Atxn2"; gene_source "ensembl"; gene_biotype "protein_coding"; transcript_name "Atxn2-207"; transcript_source "ensembl"; transcript_biotype "protein_coding"; protein_id "ENSRNOP00000101057"; protein_version "1";
12	ENSEMBL114_rn	exon	40442145	40442215	0.00846635838867576	-	.	gene_id "ENSRNOG00000001256"; transcript_id "ENSRNOG00000001256_tx_10"; exon_id "12_40442145_40442215_-"; exonnum "17"; txlen "4163";
12	ensembl	exon	40442676	40442783	0	-	.	gene_id "ENSRNOG00000001256"; gene_version "10"; transcript_id "ENSRNOT00000001691"; transcript_version "10"; exon_number "12"; gene_name "Atxn2"; gene_source "ensembl"; gene_biotype "protein_coding"; transcript_name "Atxn2-201"; transcript_source "ensembl"; transcript_biotype "protein_coding"; exon_id "ENSRNOE00000011584"; exon_version "1";
12	ensembl	CDS	40442676	40442783	0	-	2	gene_id "ENSRNOG00000001256"; gene_version "10"; transcript_id "ENSRNOT00000001691"; transcript_version "10"; exon_number "12"; gene_name "Atxn2"; gene_source "ensembl"; gene_biotype "protein_coding"; transcript_name "Atxn2-201"; transcript_source "ensembl"; transcript_biotype "protein_coding"; protein_id "ENSRNOP00000001691"; protein_version "9";
12	ensembl	exon	40442676	40442783	0	-	.	gene_id "ENSRNOG00000001256"; gene_version "10"; transcript_id "ENSRNOT00000115534"; transcript_version "2"; exon_number "15"; gene_name "Atxn2"; gene_source "ensembl"; gene_biotype "protein_coding"; transcript_name "Atxn2-204"; transcript_source "ensembl"; transcript_biotype "protein_coding"; exon_id "ENSRNOE00000011584"; exon_version "1";
12	ensembl	CDS	40442676	40442783	0	-	2	gene_id "ENSRNOG00000001256"; gene_version "10"; transcript_id "ENSRNOT00000115534"; transcript_version "2"; exon_number "15"; gene_name "Atxn2"; gene_source "ensembl"; gene_biotype "protein_coding"; transcript_name "Atxn2-204"; transcript_source "ensembl"; transcript_biotype "protein_coding"; protein_id "ENSRNOP00000095616"; protein_version "2";
12	ensembl	exon	40442676	40442783	0	-	.	gene_id "ENSRNOG00000001256"; gene_version "10"; transcript_id "ENSRNOT00000159226"; transcript_version "1"; exon_number "13"; gene_name "Atxn2"; gene_source "ensembl"; gene_biotype "protein_coding"; transcript_name "Atxn2-206"; transcript_source "ensembl"; transcript_biotype "protein_coding"; exon_id "ENSRNOE00000011584"; exon_version "1";
12	ensembl	CDS	40442676	40442783	0	-	2	gene_id "ENSRNOG00000001256"; gene_version "10"; transcript_id "ENSRNOT00000159226"; transcript_version "1"; exon_number "13"; gene_name "Atxn2"; gene_source "ensembl"; gene_biotype "protein_coding"; transcript_name "Atxn2-206"; transcript_source "ensembl"; transcript_biotype "protein_coding"; protein_id "ENSRNOP00000099398"; protein_version "1";
12	ensembl	exon	40442676	40442783	0	-	.	gene_id "ENSRNOG00000001256"; gene_version "10"; transcript_id "ENSRNOT00000131024"; transcript_version "1"; exon_number "13"; gene_name "Atxn2"; gene_source "ensembl"; gene_biotype "protein_coding"; transcript_name "Atxn2-205"; transcript_source "ensembl"; transcript_biotype "protein_coding"; exon_id "ENSRNOE00000011584"; exon_version "1";
12	ensembl	CDS	40442676	40442783	0	-	2	gene_id "ENSRNOG00000001256"; gene_version "10"; transcript_id "ENSRNOT00000131024"; transcript_version "1"; exon_number "13"; gene_name "Atxn2"; gene_source "ensembl"; gene_biotype "protein_coding"; transcript_name "Atxn2-205"; transcript_source "ensembl"; transcript_biotype "protein_coding"; protein_id "ENSRNOP00000112601"; protein_version "1";
12	ensembl	exon	40442676	40442783	0	-	.	gene_id "ENSRNOG00000001256"; gene_version "10"; transcript_id "ENSRNOT00000115112"; transcript_version "2"; exon_number "13"; gene_name "Atxn2"; gene_source "ensembl"; gene_biotype "protein_coding"; transcript_name "Atxn2-203"; transcript_source "ensembl"; transcript_biotype "protein_coding"; exon_id "ENSRNOE00000011584"; exon_version "1"; tag "Ensembl_canonical";
12	ensembl	CDS	40442676	40442783	0	-	2	gene_id "ENSRNOG00000001256"; gene_version "10"; transcript_id "ENSRNOT00000115112"; transcript_version "2"; exon_number "13"; gene_name "Atxn2"; gene_source "ensembl"; gene_biotype "protein_coding"; transcript_name "Atxn2-203"; transcript_source "ensembl"; transcript_biotype "protein_coding"; protein_id "ENSRNOP00000079599"; protein_version "2"; tag "Ensembl_canonical";
12	ensembl	exon	40442676	40442783	0	-	.	gene_id "ENSRNOG00000001256"; gene_version "10"; transcript_id "ENSRNOT00000108093"; transcript_version "2"; exon_number "13"; gene_name "Atxn2"; gene_source "ensembl"; gene_biotype "protein_coding"; transcript_name "Atxn2-202"; transcript_source "ensembl"; transcript_biotype "protein_coding"; exon_id "ENSRNOE00000011584"; exon_version "1";
12	ensembl	CDS	40442676	40442783	0	-	2	gene_id "ENSRNOG00000001256"; gene_version "10"; transcript_id "ENSRNOT00000108093"; transcript_version "2"; exon_number "13"; gene_name "Atxn2"; gene_source "ensembl"; gene_biotype "protein_coding"; transcript_name "Atxn2-202"; transcript_source "ensembl"; transcript_biotype "protein_coding"; protein_id "ENSRNOP00000089697"; protein_version "2";
12	ensembl	exon	40442676	40442783	0	-	.	gene_id "ENSRNOG00000001256"; gene_version "10"; transcript_id "ENSRNOT00000173364"; transcript_version "1"; exon_number "13"; gene_name "Atxn2"; gene_source "ensembl"; gene_biotype "protein_coding"; transcript_name "Atxn2-207"; transcript_source "ensembl"; transcript_biotype "protein_coding"; exon_id "ENSRNOE00000011584"; exon_version "1";
12	ensembl	CDS	40442676	40442783	0	-	2	gene_id "ENSRNOG00000001256"; gene_version "10"; transcript_id "ENSRNOT00000173364"; transcript_version "1"; exon_number "13"; gene_name "Atxn2"; gene_source "ensembl"; gene_biotype "protein_coding"; transcript_name "Atxn2-207"; transcript_source "ensembl"; transcript_biotype "protein_coding"; protein_id "ENSRNOP00000101057"; protein_version "1";
12	ENSEMBL114_rn	exon	40442676	40442783	0.00846635838867576	-	.	gene_id "ENSRNOG00000001256"; transcript_id "ENSRNOG00000001256_tx_10"; exon_id "12_40442676_40442783_-"; exonnum "16"; txlen "4163";
12	ensembl	exon	40443093	40443290	0	-	.	gene_id "ENSRNOG00000001256"; gene_version "10"; transcript_id "ENSRNOT00000001691"; transcript_version "10"; exon_number "11"; gene_name "Atxn2"; gene_source "ensembl"; gene_biotype "protein_coding"; transcript_name "Atxn2-201"; transcript_source "ensembl"; transcript_biotype "protein_coding"; exon_id "ENSRNOE00000011582"; exon_version "1";
12	ensembl	CDS	40443093	40443290	0	-	2	gene_id "ENSRNOG00000001256"; gene_version "10"; transcript_id "ENSRNOT00000001691"; transcript_version "10"; exon_number "11"; gene_name "Atxn2"; gene_source "ensembl"; gene_biotype "protein_coding"; transcript_name "Atxn2-201"; transcript_source "ensembl"; transcript_biotype "protein_coding"; protein_id "ENSRNOP00000001691"; protein_version "9";
12	ensembl	exon	40443093	40443290	0	-	.	gene_id "ENSRNOG00000001256"; gene_version "10"; transcript_id "ENSRNOT00000115534"; transcript_version "2"; exon_number "14"; gene_name "Atxn2"; gene_source "ensembl"; gene_biotype "protein_coding"; transcript_name "Atxn2-204"; transcript_source "ensembl"; transcript_biotype "protein_coding"; exon_id "ENSRNOE00000011582"; exon_version "1";
12	ensembl	CDS	40443093	40443290	0	-	2	gene_id "ENSRNOG00000001256"; gene_version "10"; transcript_id "ENSRNOT00000115534"; transcript_version "2"; exon_number "14"; gene_name "Atxn2"; gene_source "ensembl"; gene_biotype "protein_coding"; transcript_name "Atxn2-204"; transcript_source "ensembl"; transcript_biotype "protein_coding"; protein_id "ENSRNOP00000095616"; protein_version "2";
12	ensembl	exon	40443093	40443290	0	-	.	gene_id "ENSRNOG00000001256"; gene_version "10"; transcript_id "ENSRNOT00000159226"; transcript_version "1"; exon_number "12"; gene_name "Atxn2"; gene_source "ensembl"; gene_biotype "protein_coding"; transcript_name "Atxn2-206"; transcript_source "ensembl"; transcript_biotype "protein_coding"; exon_id "ENSRNOE00000011582"; exon_version "1";
12	ensembl	CDS	40443093	40443290	0	-	2	gene_id "ENSRNOG00000001256"; gene_version "10"; transcript_id "ENSRNOT00000159226"; transcript_version "1"; exon_number "12"; gene_name "Atxn2"; gene_source "ensembl"; gene_biotype "protein_coding"; transcript_name "Atxn2-206"; transcript_source "ensembl"; transcript_biotype "protein_coding"; protein_id "ENSRNOP00000099398"; protein_version "1";
12	ensembl	exon	40443093	40443290	0	-	.	gene_id "ENSRNOG00000001256"; gene_version "10"; transcript_id "ENSRNOT00000131024"; transcript_version "1"; exon_number "12"; gene_name "Atxn2"; gene_source "ensembl"; gene_biotype "protein_coding"; transcript_name "Atxn2-205"; transcript_source "ensembl"; transcript_biotype "protein_coding"; exon_id "ENSRNOE00000011582"; exon_version "1";
12	ensembl	CDS	40443093	40443290	0	-	2	gene_id "ENSRNOG00000001256"; gene_version "10"; transcript_id "ENSRNOT00000131024"; transcript_version "1"; exon_number "12"; gene_name "Atxn2"; gene_source "ensembl"; gene_biotype "protein_coding"; transcript_name "Atxn2-205"; transcript_source "ensembl"; transcript_biotype "protein_coding"; protein_id "ENSRNOP00000112601"; protein_version "1";
12	ensembl	exon	40443093	40443290	0	-	.	gene_id "ENSRNOG00000001256"; gene_version "10"; transcript_id "ENSRNOT00000115112"; transcript_version "2"; exon_number "12"; gene_name "Atxn2"; gene_source "ensembl"; gene_biotype "protein_coding"; transcript_name "Atxn2-203"; transcript_source "ensembl"; transcript_biotype "protein_coding"; exon_id "ENSRNOE00000011582"; exon_version "1"; tag "Ensembl_canonical";
12	ensembl	CDS	40443093	40443290	0	-	2	gene_id "ENSRNOG00000001256"; gene_version "10"; transcript_id "ENSRNOT00000115112"; transcript_version "2"; exon_number "12"; gene_name "Atxn2"; gene_source "ensembl"; gene_biotype "protein_coding"; transcript_name "Atxn2-203"; transcript_source "ensembl"; transcript_biotype "protein_coding"; protein_id "ENSRNOP00000079599"; protein_version "2"; tag "Ensembl_canonical";
12	ensembl	exon	40443093	40443290	0	-	.	gene_id "ENSRNOG00000001256"; gene_version "10"; transcript_id "ENSRNOT00000108093"; transcript_version "2"; exon_number "12"; gene_name "Atxn2"; gene_source "ensembl"; gene_biotype "protein_coding"; transcript_name "Atxn2-202"; transcript_source "ensembl"; transcript_biotype "protein_coding"; exon_id "ENSRNOE00000011582"; exon_version "1";
12	ensembl	CDS	40443093	40443290	0	-	2	gene_id "ENSRNOG00000001256"; gene_version "10"; transcript_id "ENSRNOT00000108093"; transcript_version "2"; exon_number "12"; gene_name "Atxn2"; gene_source "ensembl"; gene_biotype "protein_coding"; transcript_name "Atxn2-202"; transcript_source "ensembl"; transcript_biotype "protein_coding"; protein_id "ENSRNOP00000089697"; protein_version "2";
12	ensembl	exon	40443093	40443290	0	-	.	gene_id "ENSRNOG00000001256"; gene_version "10"; transcript_id "ENSRNOT00000173364"; transcript_version "1"; exon_number "12"; gene_name "Atxn2"; gene_source "ensembl"; gene_biotype "protein_coding"; transcript_name "Atxn2-207"; transcript_source "ensembl"; transcript_biotype "protein_coding"; exon_id "ENSRNOE00000011582"; exon_version "1";
12	ensembl	CDS	40443093	40443290	0	-	2	gene_id "ENSRNOG00000001256"; gene_version "10"; transcript_id "ENSRNOT00000173364"; transcript_version "1"; exon_number "12"; gene_name "Atxn2"; gene_source "ensembl"; gene_biotype "protein_coding"; transcript_name "Atxn2-207"; transcript_source "ensembl"; transcript_biotype "protein_coding"; protein_id "ENSRNOP00000101057"; protein_version "1";
12	ENSEMBL114_rn	exon	40443093	40443290	0.00846635838867576	-	.	gene_id "ENSRNOG00000001256"; transcript_id "ENSRNOG00000001256_tx_10"; exon_id "12_40443093_40443290_-"; exonnum "15"; txlen "4163";
12	ensembl	exon	40444692	40444874	0	-	.	gene_id "ENSRNOG00000001256"; gene_version "10"; transcript_id "ENSRNOT00000001691"; transcript_version "10"; exon_number "10"; gene_name "Atxn2"; gene_source "ensembl"; gene_biotype "protein_coding"; transcript_name "Atxn2-201"; transcript_source "ensembl"; transcript_biotype "protein_coding"; exon_id "ENSRNOE00000011581"; exon_version "1";
12	ensembl	CDS	40444692	40444874	0	-	2	gene_id "ENSRNOG00000001256"; gene_version "10"; transcript_id "ENSRNOT00000001691"; transcript_version "10"; exon_number "10"; gene_name "Atxn2"; gene_source "ensembl"; gene_biotype "protein_coding"; transcript_name "Atxn2-201"; transcript_source "ensembl"; transcript_biotype "protein_coding"; protein_id "ENSRNOP00000001691"; protein_version "9";
12	ensembl	exon	40444692	40444874	0	-	.	gene_id "ENSRNOG00000001256"; gene_version "10"; transcript_id "ENSRNOT00000115534"; transcript_version "2"; exon_number "13"; gene_name "Atxn2"; gene_source "ensembl"; gene_biotype "protein_coding"; transcript_name "Atxn2-204"; transcript_source "ensembl"; transcript_biotype "protein_coding"; exon_id "ENSRNOE00000011581"; exon_version "1";
12	ensembl	CDS	40444692	40444874	0	-	2	gene_id "ENSRNOG00000001256"; gene_version "10"; transcript_id "ENSRNOT00000115534"; transcript_version "2"; exon_number "13"; gene_name "Atxn2"; gene_source "ensembl"; gene_biotype "protein_coding"; transcript_name "Atxn2-204"; transcript_source "ensembl"; transcript_biotype "protein_coding"; protein_id "ENSRNOP00000095616"; protein_version "2";
12	ensembl	exon	40444692	40444874	0	-	.	gene_id "ENSRNOG00000001256"; gene_version "10"; transcript_id "ENSRNOT00000159226"; transcript_version "1"; exon_number "11"; gene_name "Atxn2"; gene_source "ensembl"; gene_biotype "protein_coding"; transcript_name "Atxn2-206"; transcript_source "ensembl"; transcript_biotype "protein_coding"; exon_id "ENSRNOE00000011581"; exon_version "1";
12	ensembl	CDS	40444692	40444874	0	-	2	gene_id "ENSRNOG00000001256"; gene_version "10"; transcript_id "ENSRNOT00000159226"; transcript_version "1"; exon_number "11"; gene_name "Atxn2"; gene_source "ensembl"; gene_biotype "protein_coding"; transcript_name "Atxn2-206"; transcript_source "ensembl"; transcript_biotype "protein_coding"; protein_id "ENSRNOP00000099398"; protein_version "1";
12	ensembl	exon	40444692	40444874	0	-	.	gene_id "ENSRNOG00000001256"; gene_version "10"; transcript_id "ENSRNOT00000131024"; transcript_version "1"; exon_number "11"; gene_name "Atxn2"; gene_source "ensembl"; gene_biotype "protein_coding"; transcript_name "Atxn2-205"; transcript_source "ensembl"; transcript_biotype "protein_coding"; exon_id "ENSRNOE00000011581"; exon_version "1";
12	ensembl	CDS	40444692	40444874	0	-	2	gene_id "ENSRNOG00000001256"; gene_version "10"; transcript_id "ENSRNOT00000131024"; transcript_version "1"; exon_number "11"; gene_name "Atxn2"; gene_source "ensembl"; gene_biotype "protein_coding"; transcript_name "Atxn2-205"; transcript_source "ensembl"; transcript_biotype "protein_coding"; protein_id "ENSRNOP00000112601"; protein_version "1";
12	ensembl	exon	40444692	40444874	0	-	.	gene_id "ENSRNOG00000001256"; gene_version "10"; transcript_id "ENSRNOT00000115112"; transcript_version "2"; exon_number "11"; gene_name "Atxn2"; gene_source "ensembl"; gene_biotype "protein_coding"; transcript_name "Atxn2-203"; transcript_source "ensembl"; transcript_biotype "protein_coding"; exon_id "ENSRNOE00000011581"; exon_version "1"; tag "Ensembl_canonical";
12	ensembl	CDS	40444692	40444874	0	-	2	gene_id "ENSRNOG00000001256"; gene_version "10"; transcript_id "ENSRNOT00000115112"; transcript_version "2"; exon_number "11"; gene_name "Atxn2"; gene_source "ensembl"; gene_biotype "protein_coding"; transcript_name "Atxn2-203"; transcript_source "ensembl"; transcript_biotype "protein_coding"; protein_id "ENSRNOP00000079599"; protein_version "2"; tag "Ensembl_canonical";
12	ensembl	exon	40444692	40444874	0	-	.	gene_id "ENSRNOG00000001256"; gene_version "10"; transcript_id "ENSRNOT00000108093"; transcript_version "2"; exon_number "11"; gene_name "Atxn2"; gene_source "ensembl"; gene_biotype "protein_coding"; transcript_name "Atxn2-202"; transcript_source "ensembl"; transcript_biotype "protein_coding"; exon_id "ENSRNOE00000011581"; exon_version "1";
12	ensembl	CDS	40444692	40444874	0	-	2	gene_id "ENSRNOG00000001256"; gene_version "10"; transcript_id "ENSRNOT00000108093"; transcript_version "2"; exon_number "11"; gene_name "Atxn2"; gene_source "ensembl"; gene_biotype "protein_coding"; transcript_name "Atxn2-202"; transcript_source "ensembl"; transcript_biotype "protein_coding"; protein_id "ENSRNOP00000089697"; protein_version "2";
12	ensembl	exon	40444692	40444874	0	-	.	gene_id "ENSRNOG00000001256"; gene_version "10"; transcript_id "ENSRNOT00000173364"; transcript_version "1"; exon_number "11"; gene_name "Atxn2"; gene_source "ensembl"; gene_biotype "protein_coding"; transcript_name "Atxn2-207"; transcript_source "ensembl"; transcript_biotype "protein_coding"; exon_id "ENSRNOE00000011581"; exon_version "1";
12	ensembl	CDS	40444692	40444874	0	-	2	gene_id "ENSRNOG00000001256"; gene_version "10"; transcript_id "ENSRNOT00000173364"; transcript_version "1"; exon_number "11"; gene_name "Atxn2"; gene_source "ensembl"; gene_biotype "protein_coding"; transcript_name "Atxn2-207"; transcript_source "ensembl"; transcript_biotype "protein_coding"; protein_id "ENSRNOP00000101057"; protein_version "1";
12	ENSEMBL114_rn	exon	40444692	40444874	0.00846635838867576	-	.	gene_id "ENSRNOG00000001256"; transcript_id "ENSRNOG00000001256_tx_10"; exon_id "12_40444692_40444874_-"; exonnum "14"; txlen "4163";
12	ensembl	exon	40447337	40447546	0	-	.	gene_id "ENSRNOG00000001256"; gene_version "10"; transcript_id "ENSRNOT00000001691"; transcript_version "10"; exon_number "9"; gene_name "Atxn2"; gene_source "ensembl"; gene_biotype "protein_coding"; transcript_name "Atxn2-201"; transcript_source "ensembl"; transcript_biotype "protein_coding"; exon_id "ENSRNOE00000011579"; exon_version "2";
12	ensembl	CDS	40447337	40447546	0	-	2	gene_id "ENSRNOG00000001256"; gene_version "10"; transcript_id "ENSRNOT00000001691"; transcript_version "10"; exon_number "9"; gene_name "Atxn2"; gene_source "ensembl"; gene_biotype "protein_coding"; transcript_name "Atxn2-201"; transcript_source "ensembl"; transcript_biotype "protein_coding"; protein_id "ENSRNOP00000001691"; protein_version "9";
12	ensembl	exon	40447337	40447546	0	-	.	gene_id "ENSRNOG00000001256"; gene_version "10"; transcript_id "ENSRNOT00000115534"; transcript_version "2"; exon_number "12"; gene_name "Atxn2"; gene_source "ensembl"; gene_biotype "protein_coding"; transcript_name "Atxn2-204"; transcript_source "ensembl"; transcript_biotype "protein_coding"; exon_id "ENSRNOE00000011579"; exon_version "2";
12	ensembl	CDS	40447337	40447546	0	-	2	gene_id "ENSRNOG00000001256"; gene_version "10"; transcript_id "ENSRNOT00000115534"; transcript_version "2"; exon_number "12"; gene_name "Atxn2"; gene_source "ensembl"; gene_biotype "protein_coding"; transcript_name "Atxn2-204"; transcript_source "ensembl"; transcript_biotype "protein_coding"; protein_id "ENSRNOP00000095616"; protein_version "2";
12	ensembl	exon	40447337	40447546	0	-	.	gene_id "ENSRNOG00000001256"; gene_version "10"; transcript_id "ENSRNOT00000159226"; transcript_version "1"; exon_number "10"; gene_name "Atxn2"; gene_source "ensembl"; gene_biotype "protein_coding"; transcript_name "Atxn2-206"; transcript_source "ensembl"; transcript_biotype "protein_coding"; exon_id "ENSRNOE00000011579"; exon_version "2";
12	ensembl	CDS	40447337	40447546	0	-	2	gene_id "ENSRNOG00000001256"; gene_version "10"; transcript_id "ENSRNOT00000159226"; transcript_version "1"; exon_number "10"; gene_name "Atxn2"; gene_source "ensembl"; gene_biotype "protein_coding"; transcript_name "Atxn2-206"; transcript_source "ensembl"; transcript_biotype "protein_coding"; protein_id "ENSRNOP00000099398"; protein_version "1";
12	ensembl	exon	40447337	40447546	0	-	.	gene_id "ENSRNOG00000001256"; gene_version "10"; transcript_id "ENSRNOT00000131024"; transcript_version "1"; exon_number "10"; gene_name "Atxn2"; gene_source "ensembl"; gene_biotype "protein_coding"; transcript_name "Atxn2-205"; transcript_source "ensembl"; transcript_biotype "protein_coding"; exon_id "ENSRNOE00000011579"; exon_version "2";
12	ensembl	CDS	40447337	40447546	0	-	2	gene_id "ENSRNOG00000001256"; gene_version "10"; transcript_id "ENSRNOT00000131024"; transcript_version "1"; exon_number "10"; gene_name "Atxn2"; gene_source "ensembl"; gene_biotype "protein_coding"; transcript_name "Atxn2-205"; transcript_source "ensembl"; transcript_biotype "protein_coding"; protein_id "ENSRNOP00000112601"; protein_version "1";
12	ensembl	exon	40447337	40447546	0	-	.	gene_id "ENSRNOG00000001256"; gene_version "10"; transcript_id "ENSRNOT00000115112"; transcript_version "2"; exon_number "10"; gene_name "Atxn2"; gene_source "ensembl"; gene_biotype "protein_coding"; transcript_name "Atxn2-203"; transcript_source "ensembl"; transcript_biotype "protein_coding"; exon_id "ENSRNOE00000011579"; exon_version "2"; tag "Ensembl_canonical";
12	ensembl	CDS	40447337	40447546	0	-	2	gene_id "ENSRNOG00000001256"; gene_version "10"; transcript_id "ENSRNOT00000115112"; transcript_version "2"; exon_number "10"; gene_name "Atxn2"; gene_source "ensembl"; gene_biotype "protein_coding"; transcript_name "Atxn2-203"; transcript_source "ensembl"; transcript_biotype "protein_coding"; protein_id "ENSRNOP00000079599"; protein_version "2"; tag "Ensembl_canonical";
12	ensembl	exon	40447337	40447546	0	-	.	gene_id "ENSRNOG00000001256"; gene_version "10"; transcript_id "ENSRNOT00000108093"; transcript_version "2"; exon_number "10"; gene_name "Atxn2"; gene_source "ensembl"; gene_biotype "protein_coding"; transcript_name "Atxn2-202"; transcript_source "ensembl"; transcript_biotype "protein_coding"; exon_id "ENSRNOE00000011579"; exon_version "2";
12	ensembl	CDS	40447337	40447546	0	-	2	gene_id "ENSRNOG00000001256"; gene_version "10"; transcript_id "ENSRNOT00000108093"; transcript_version "2"; exon_number "10"; gene_name "Atxn2"; gene_source "ensembl"; gene_biotype "protein_coding"; transcript_name "Atxn2-202"; transcript_source "ensembl"; transcript_biotype "protein_coding"; protein_id "ENSRNOP00000089697"; protein_version "2";
12	ensembl	exon	40447337	40447546	0	-	.	gene_id "ENSRNOG00000001256"; gene_version "10"; transcript_id "ENSRNOT00000173364"; transcript_version "1"; exon_number "10"; gene_name "Atxn2"; gene_source "ensembl"; gene_biotype "protein_coding"; transcript_name "Atxn2-207"; transcript_source "ensembl"; transcript_biotype "protein_coding"; exon_id "ENSRNOE00000011579"; exon_version "2";
12	ensembl	CDS	40447337	40447546	0	-	2	gene_id "ENSRNOG00000001256"; gene_version "10"; transcript_id "ENSRNOT00000173364"; transcript_version "1"; exon_number "10"; gene_name "Atxn2"; gene_source "ensembl"; gene_biotype "protein_coding"; transcript_name "Atxn2-207"; transcript_source "ensembl"; transcript_biotype "protein_coding"; protein_id "ENSRNOP00000101057"; protein_version "1";
12	ENSEMBL114_rn	exon	40447337	40447546	0.00846635838867576	-	.	gene_id "ENSRNOG00000001256"; transcript_id "ENSRNOG00000001256_tx_10"; exon_id "12_40447337_40447546_-"; exonnum "13"; txlen "4163";
12	ensembl	exon	40449316	40449494	0	-	.	gene_id "ENSRNOG00000001256"; gene_version "10"; transcript_id "ENSRNOT00000001691"; transcript_version "10"; exon_number "8"; gene_name "Atxn2"; gene_source "ensembl"; gene_biotype "protein_coding"; transcript_name "Atxn2-201"; transcript_source "ensembl"; transcript_biotype "protein_coding"; exon_id "ENSRNOE00000011575"; exon_version "2";
12	ensembl	CDS	40449316	40449494	0	-	1	gene_id "ENSRNOG00000001256"; gene_version "10"; transcript_id "ENSRNOT00000001691"; transcript_version "10"; exon_number "8"; gene_name "Atxn2"; gene_source "ensembl"; gene_biotype "protein_coding"; transcript_name "Atxn2-201"; transcript_source "ensembl"; transcript_biotype "protein_coding"; protein_id "ENSRNOP00000001691"; protein_version "9";
12	ensembl	exon	40449316	40449494	0	-	.	gene_id "ENSRNOG00000001256"; gene_version "10"; transcript_id "ENSRNOT00000115534"; transcript_version "2"; exon_number "11"; gene_name "Atxn2"; gene_source "ensembl"; gene_biotype "protein_coding"; transcript_name "Atxn2-204"; transcript_source "ensembl"; transcript_biotype "protein_coding"; exon_id "ENSRNOE00000011575"; exon_version "2";
12	ensembl	CDS	40449316	40449494	0	-	1	gene_id "ENSRNOG00000001256"; gene_version "10"; transcript_id "ENSRNOT00000115534"; transcript_version "2"; exon_number "11"; gene_name "Atxn2"; gene_source "ensembl"; gene_biotype "protein_coding"; transcript_name "Atxn2-204"; transcript_source "ensembl"; transcript_biotype "protein_coding"; protein_id "ENSRNOP00000095616"; protein_version "2";
12	ensembl	exon	40449316	40449494	0	-	.	gene_id "ENSRNOG00000001256"; gene_version "10"; transcript_id "ENSRNOT00000159226"; transcript_version "1"; exon_number "9"; gene_name "Atxn2"; gene_source "ensembl"; gene_biotype "protein_coding"; transcript_name "Atxn2-206"; transcript_source "ensembl"; transcript_biotype "protein_coding"; exon_id "ENSRNOE00000011575"; exon_version "2";
12	ensembl	CDS	40449316	40449494	0	-	1	gene_id "ENSRNOG00000001256"; gene_version "10"; transcript_id "ENSRNOT00000159226"; transcript_version "1"; exon_number "9"; gene_name "Atxn2"; gene_source "ensembl"; gene_biotype "protein_coding"; transcript_name "Atxn2-206"; transcript_source "ensembl"; transcript_biotype "protein_coding"; protein_id "ENSRNOP00000099398"; protein_version "1";
12	ensembl	exon	40449316	40449494	0	-	.	gene_id "ENSRNOG00000001256"; gene_version "10"; transcript_id "ENSRNOT00000131024"; transcript_version "1"; exon_number "9"; gene_name "Atxn2"; gene_source "ensembl"; gene_biotype "protein_coding"; transcript_name "Atxn2-205"; transcript_source "ensembl"; transcript_biotype "protein_coding"; exon_id "ENSRNOE00000011575"; exon_version "2";
12	ensembl	CDS	40449316	40449494	0	-	1	gene_id "ENSRNOG00000001256"; gene_version "10"; transcript_id "ENSRNOT00000131024"; transcript_version "1"; exon_number "9"; gene_name "Atxn2"; gene_source "ensembl"; gene_biotype "protein_coding"; transcript_name "Atxn2-205"; transcript_source "ensembl"; transcript_biotype "protein_coding"; protein_id "ENSRNOP00000112601"; protein_version "1";
12	ensembl	exon	40449316	40449494	0	-	.	gene_id "ENSRNOG00000001256"; gene_version "10"; transcript_id "ENSRNOT00000115112"; transcript_version "2"; exon_number "9"; gene_name "Atxn2"; gene_source "ensembl"; gene_biotype "protein_coding"; transcript_name "Atxn2-203"; transcript_source "ensembl"; transcript_biotype "protein_coding"; exon_id "ENSRNOE00000011575"; exon_version "2"; tag "Ensembl_canonical";
12	ensembl	CDS	40449316	40449494	0	-	1	gene_id "ENSRNOG00000001256"; gene_version "10"; transcript_id "ENSRNOT00000115112"; transcript_version "2"; exon_number "9"; gene_name "Atxn2"; gene_source "ensembl"; gene_biotype "protein_coding"; transcript_name "Atxn2-203"; transcript_source "ensembl"; transcript_biotype "protein_coding"; protein_id "ENSRNOP00000079599"; protein_version "2"; tag "Ensembl_canonical";
12	ensembl	exon	40449316	40449494	0	-	.	gene_id "ENSRNOG00000001256"; gene_version "10"; transcript_id "ENSRNOT00000108093"; transcript_version "2"; exon_number "9"; gene_name "Atxn2"; gene_source "ensembl"; gene_biotype "protein_coding"; transcript_name "Atxn2-202"; transcript_source "ensembl"; transcript_biotype "protein_coding"; exon_id "ENSRNOE00000011575"; exon_version "2";
12	ensembl	CDS	40449316	40449494	0	-	1	gene_id "ENSRNOG00000001256"; gene_version "10"; transcript_id "ENSRNOT00000108093"; transcript_version "2"; exon_number "9"; gene_name "Atxn2"; gene_source "ensembl"; gene_biotype "protein_coding"; transcript_name "Atxn2-202"; transcript_source "ensembl"; transcript_biotype "protein_coding"; protein_id "ENSRNOP00000089697"; protein_version "2";
12	ensembl	exon	40449316	40449494	0	-	.	gene_id "ENSRNOG00000001256"; gene_version "10"; transcript_id "ENSRNOT00000173364"; transcript_version "1"; exon_number "9"; gene_name "Atxn2"; gene_source "ensembl"; gene_biotype "protein_coding"; transcript_name "Atxn2-207"; transcript_source "ensembl"; transcript_biotype "protein_coding"; exon_id "ENSRNOE00000011575"; exon_version "2";
12	ensembl	CDS	40449316	40449494	0	-	1	gene_id "ENSRNOG00000001256"; gene_version "10"; transcript_id "ENSRNOT00000173364"; transcript_version "1"; exon_number "9"; gene_name "Atxn2"; gene_source "ensembl"; gene_biotype "protein_coding"; transcript_name "Atxn2-207"; transcript_source "ensembl"; transcript_biotype "protein_coding"; protein_id "ENSRNOP00000101057"; protein_version "1";
12	ENSEMBL114_rn	exon	40449316	40449494	0.00846635838867576	-	.	gene_id "ENSRNOG00000001256"; transcript_id "ENSRNOG00000001256_tx_10"; exon_id "12_40449316_40449494_-"; exonnum "12"; txlen "4163";
12	ensembl	exon	40450724	40450921	0	-	.	gene_id "ENSRNOG00000001256"; gene_version "10"; transcript_id "ENSRNOT00000001691"; transcript_version "10"; exon_number "7"; gene_name "Atxn2"; gene_source "ensembl"; gene_biotype "protein_coding"; transcript_name "Atxn2-201"; transcript_source "ensembl"; transcript_biotype "protein_coding"; exon_id "ENSRNOE00000508510"; exon_version "1";
12	ensembl	CDS	40450724	40450921	0	-	1	gene_id "ENSRNOG00000001256"; gene_version "10"; transcript_id "ENSRNOT00000001691"; transcript_version "10"; exon_number "7"; gene_name "Atxn2"; gene_source "ensembl"; gene_biotype "protein_coding"; transcript_name "Atxn2-201"; transcript_source "ensembl"; transcript_biotype "protein_coding"; protein_id "ENSRNOP00000001691"; protein_version "9";
12	ensembl	exon	40450724	40450921	0	-	.	gene_id "ENSRNOG00000001256"; gene_version "10"; transcript_id "ENSRNOT00000115534"; transcript_version "2"; exon_number "10"; gene_name "Atxn2"; gene_source "ensembl"; gene_biotype "protein_coding"; transcript_name "Atxn2-204"; transcript_source "ensembl"; transcript_biotype "protein_coding"; exon_id "ENSRNOE00000508510"; exon_version "1";
12	ensembl	CDS	40450724	40450921	0	-	1	gene_id "ENSRNOG00000001256"; gene_version "10"; transcript_id "ENSRNOT00000115534"; transcript_version "2"; exon_number "10"; gene_name "Atxn2"; gene_source "ensembl"; gene_biotype "protein_coding"; transcript_name "Atxn2-204"; transcript_source "ensembl"; transcript_biotype "protein_coding"; protein_id "ENSRNOP00000095616"; protein_version "2";
12	ensembl	exon	40450724	40450921	0	-	.	gene_id "ENSRNOG00000001256"; gene_version "10"; transcript_id "ENSRNOT00000159226"; transcript_version "1"; exon_number "8"; gene_name "Atxn2"; gene_source "ensembl"; gene_biotype "protein_coding"; transcript_name "Atxn2-206"; transcript_source "ensembl"; transcript_biotype "protein_coding"; exon_id "ENSRNOE00000508510"; exon_version "1";
12	ensembl	CDS	40450724	40450921	0	-	1	gene_id "ENSRNOG00000001256"; gene_version "10"; transcript_id "ENSRNOT00000159226"; transcript_version "1"; exon_number "8"; gene_name "Atxn2"; gene_source "ensembl"; gene_biotype "protein_coding"; transcript_name "Atxn2-206"; transcript_source "ensembl"; transcript_biotype "protein_coding"; protein_id "ENSRNOP00000099398"; protein_version "1";
12	ensembl	exon	40450724	40450921	0	-	.	gene_id "ENSRNOG00000001256"; gene_version "10"; transcript_id "ENSRNOT00000131024"; transcript_version "1"; exon_number "8"; gene_name "Atxn2"; gene_source "ensembl"; gene_biotype "protein_coding"; transcript_name "Atxn2-205"; transcript_source "ensembl"; transcript_biotype "protein_coding"; exon_id "ENSRNOE00000508510"; exon_version "1";
12	ensembl	CDS	40450724	40450921	0	-	1	gene_id "ENSRNOG00000001256"; gene_version "10"; transcript_id "ENSRNOT00000131024"; transcript_version "1"; exon_number "8"; gene_name "Atxn2"; gene_source "ensembl"; gene_biotype "protein_coding"; transcript_name "Atxn2-205"; transcript_source "ensembl"; transcript_biotype "protein_coding"; protein_id "ENSRNOP00000112601"; protein_version "1";
12	ensembl	exon	40450724	40450921	0	-	.	gene_id "ENSRNOG00000001256"; gene_version "10"; transcript_id "ENSRNOT00000115112"; transcript_version "2"; exon_number "8"; gene_name "Atxn2"; gene_source "ensembl"; gene_biotype "protein_coding"; transcript_name "Atxn2-203"; transcript_source "ensembl"; transcript_biotype "protein_coding"; exon_id "ENSRNOE00000508510"; exon_version "1"; tag "Ensembl_canonical";
12	ensembl	CDS	40450724	40450921	0	-	1	gene_id "ENSRNOG00000001256"; gene_version "10"; transcript_id "ENSRNOT00000115112"; transcript_version "2"; exon_number "8"; gene_name "Atxn2"; gene_source "ensembl"; gene_biotype "protein_coding"; transcript_name "Atxn2-203"; transcript_source "ensembl"; transcript_biotype "protein_coding"; protein_id "ENSRNOP00000079599"; protein_version "2"; tag "Ensembl_canonical";
12	ensembl	exon	40450724	40450921	0	-	.	gene_id "ENSRNOG00000001256"; gene_version "10"; transcript_id "ENSRNOT00000108093"; transcript_version "2"; exon_number "8"; gene_name "Atxn2"; gene_source "ensembl"; gene_biotype "protein_coding"; transcript_name "Atxn2-202"; transcript_source "ensembl"; transcript_biotype "protein_coding"; exon_id "ENSRNOE00000508510"; exon_version "1";
12	ensembl	CDS	40450724	40450921	0	-	1	gene_id "ENSRNOG00000001256"; gene_version "10"; transcript_id "ENSRNOT00000108093"; transcript_version "2"; exon_number "8"; gene_name "Atxn2"; gene_source "ensembl"; gene_biotype "protein_coding"; transcript_name "Atxn2-202"; transcript_source "ensembl"; transcript_biotype "protein_coding"; protein_id "ENSRNOP00000089697"; protein_version "2";
12	ensembl	exon	40450724	40450921	0	-	.	gene_id "ENSRNOG00000001256"; gene_version "10"; transcript_id "ENSRNOT00000173364"; transcript_version "1"; exon_number "8"; gene_name "Atxn2"; gene_source "ensembl"; gene_biotype "protein_coding"; transcript_name "Atxn2-207"; transcript_source "ensembl"; transcript_biotype "protein_coding"; exon_id "ENSRNOE00000508510"; exon_version "1";
12	ensembl	CDS	40450724	40450921	0	-	1	gene_id "ENSRNOG00000001256"; gene_version "10"; transcript_id "ENSRNOT00000173364"; transcript_version "1"; exon_number "8"; gene_name "Atxn2"; gene_source "ensembl"; gene_biotype "protein_coding"; transcript_name "Atxn2-207"; transcript_source "ensembl"; transcript_biotype "protein_coding"; protein_id "ENSRNOP00000101057"; protein_version "1";
12	ENSEMBL114_rn	exon	40450724	40450921	0.00846635838867576	-	.	gene_id "ENSRNOG00000001256"; transcript_id "ENSRNOG00000001256_tx_10"; exon_id "12_40450724_40450921_-"; exonnum "11"; txlen "4163";
12	ensembl	exon	40451348	40451439	0	-	.	gene_id "ENSRNOG00000001256"; gene_version "10"; transcript_id "ENSRNOT00000001691"; transcript_version "10"; exon_number "6"; gene_name "Atxn2"; gene_source "ensembl"; gene_biotype "protein_coding"; transcript_name "Atxn2-201"; transcript_source "ensembl"; transcript_biotype "protein_coding"; exon_id "ENSRNOE00000467559"; exon_version "1";
12	ensembl	CDS	40451348	40451439	0	-	0	gene_id "ENSRNOG00000001256"; gene_version "10"; transcript_id "ENSRNOT00000001691"; transcript_version "10"; exon_number "6"; gene_name "Atxn2"; gene_source "ensembl"; gene_biotype "protein_coding"; transcript_name "Atxn2-201"; transcript_source "ensembl"; transcript_biotype "protein_coding"; protein_id "ENSRNOP00000001691"; protein_version "9";
12	ensembl	exon	40451348	40451439	0	-	.	gene_id "ENSRNOG00000001256"; gene_version "10"; transcript_id "ENSRNOT00000115534"; transcript_version "2"; exon_number "9"; gene_name "Atxn2"; gene_source "ensembl"; gene_biotype "protein_coding"; transcript_name "Atxn2-204"; transcript_source "ensembl"; transcript_biotype "protein_coding"; exon_id "ENSRNOE00000467559"; exon_version "1";
12	ensembl	CDS	40451348	40451439	0	-	0	gene_id "ENSRNOG00000001256"; gene_version "10"; transcript_id "ENSRNOT00000115534"; transcript_version "2"; exon_number "9"; gene_name "Atxn2"; gene_source "ensembl"; gene_biotype "protein_coding"; transcript_name "Atxn2-204"; transcript_source "ensembl"; transcript_biotype "protein_coding"; protein_id "ENSRNOP00000095616"; protein_version "2";
12	ensembl	exon	40451348	40451439	0	-	.	gene_id "ENSRNOG00000001256"; gene_version "10"; transcript_id "ENSRNOT00000159226"; transcript_version "1"; exon_number "7"; gene_name "Atxn2"; gene_source "ensembl"; gene_biotype "protein_coding"; transcript_name "Atxn2-206"; transcript_source "ensembl"; transcript_biotype "protein_coding"; exon_id "ENSRNOE00000467559"; exon_version "1";
12	ensembl	CDS	40451348	40451439	0	-	0	gene_id "ENSRNOG00000001256"; gene_version "10"; transcript_id "ENSRNOT00000159226"; transcript_version "1"; exon_number "7"; gene_name "Atxn2"; gene_source "ensembl"; gene_biotype "protein_coding"; transcript_name "Atxn2-206"; transcript_source "ensembl"; transcript_biotype "protein_coding"; protein_id "ENSRNOP00000099398"; protein_version "1";
12	ensembl	exon	40451348	40451439	0	-	.	gene_id "ENSRNOG00000001256"; gene_version "10"; transcript_id "ENSRNOT00000131024"; transcript_version "1"; exon_number "7"; gene_name "Atxn2"; gene_source "ensembl"; gene_biotype "protein_coding"; transcript_name "Atxn2-205"; transcript_source "ensembl"; transcript_biotype "protein_coding"; exon_id "ENSRNOE00000467559"; exon_version "1";
12	ensembl	CDS	40451348	40451439	0	-	0	gene_id "ENSRNOG00000001256"; gene_version "10"; transcript_id "ENSRNOT00000131024"; transcript_version "1"; exon_number "7"; gene_name "Atxn2"; gene_source "ensembl"; gene_biotype "protein_coding"; transcript_name "Atxn2-205"; transcript_source "ensembl"; transcript_biotype "protein_coding"; protein_id "ENSRNOP00000112601"; protein_version "1";
12	ensembl	exon	40451348	40451439	0	-	.	gene_id "ENSRNOG00000001256"; gene_version "10"; transcript_id "ENSRNOT00000115112"; transcript_version "2"; exon_number "7"; gene_name "Atxn2"; gene_source "ensembl"; gene_biotype "protein_coding"; transcript_name "Atxn2-203"; transcript_source "ensembl"; transcript_biotype "protein_coding"; exon_id "ENSRNOE00000467559"; exon_version "1"; tag "Ensembl_canonical";
12	ensembl	CDS	40451348	40451439	0	-	0	gene_id "ENSRNOG00000001256"; gene_version "10"; transcript_id "ENSRNOT00000115112"; transcript_version "2"; exon_number "7"; gene_name "Atxn2"; gene_source "ensembl"; gene_biotype "protein_coding"; transcript_name "Atxn2-203"; transcript_source "ensembl"; transcript_biotype "protein_coding"; protein_id "ENSRNOP00000079599"; protein_version "2"; tag "Ensembl_canonical";
12	ensembl	exon	40451348	40451439	0	-	.	gene_id "ENSRNOG00000001256"; gene_version "10"; transcript_id "ENSRNOT00000108093"; transcript_version "2"; exon_number "7"; gene_name "Atxn2"; gene_source "ensembl"; gene_biotype "protein_coding"; transcript_name "Atxn2-202"; transcript_source "ensembl"; transcript_biotype "protein_coding"; exon_id "ENSRNOE00000467559"; exon_version "1";
12	ensembl	CDS	40451348	40451439	0	-	0	gene_id "ENSRNOG00000001256"; gene_version "10"; transcript_id "ENSRNOT00000108093"; transcript_version "2"; exon_number "7"; gene_name "Atxn2"; gene_source "ensembl"; gene_biotype "protein_coding"; transcript_name "Atxn2-202"; transcript_source "ensembl"; transcript_biotype "protein_coding"; protein_id "ENSRNOP00000089697"; protein_version "2";
12	ensembl	exon	40451348	40451439	0	-	.	gene_id "ENSRNOG00000001256"; gene_version "10"; transcript_id "ENSRNOT00000173364"; transcript_version "1"; exon_number "7"; gene_name "Atxn2"; gene_source "ensembl"; gene_biotype "protein_coding"; transcript_name "Atxn2-207"; transcript_source "ensembl"; transcript_biotype "protein_coding"; exon_id "ENSRNOE00000467559"; exon_version "1";
12	ensembl	CDS	40451348	40451439	0	-	0	gene_id "ENSRNOG00000001256"; gene_version "10"; transcript_id "ENSRNOT00000173364"; transcript_version "1"; exon_number "7"; gene_name "Atxn2"; gene_source "ensembl"; gene_biotype "protein_coding"; transcript_name "Atxn2-207"; transcript_source "ensembl"; transcript_biotype "protein_coding"; protein_id "ENSRNOP00000101057"; protein_version "1";
12	ENSEMBL114_rn	exon	40451348	40451439	0.00846635838867576	-	.	gene_id "ENSRNOG00000001256"; transcript_id "ENSRNOG00000001256_tx_10"; exon_id "12_40451348_40451439_-"; exonnum "10"; txlen "4163";
12	ensembl	exon	40455832	40455956	0	-	.	gene_id "ENSRNOG00000001256"; gene_version "10"; transcript_id "ENSRNOT00000001691"; transcript_version "10"; exon_number "5"; gene_name "Atxn2"; gene_source "ensembl"; gene_biotype "protein_coding"; transcript_name "Atxn2-201"; transcript_source "ensembl"; transcript_biotype "protein_coding"; exon_id "ENSRNOE00000511574"; exon_version "1";
12	ensembl	CDS	40455832	40455956	0	-	2	gene_id "ENSRNOG00000001256"; gene_version "10"; transcript_id "ENSRNOT00000001691"; transcript_version "10"; exon_number "5"; gene_name "Atxn2"; gene_source "ensembl"; gene_biotype "protein_coding"; transcript_name "Atxn2-201"; transcript_source "ensembl"; transcript_biotype "protein_coding"; protein_id "ENSRNOP00000001691"; protein_version "9";
12	ensembl	exon	40455832	40455956	0	-	.	gene_id "ENSRNOG00000001256"; gene_version "10"; transcript_id "ENSRNOT00000115534"; transcript_version "2"; exon_number "8"; gene_name "Atxn2"; gene_source "ensembl"; gene_biotype "protein_coding"; transcript_name "Atxn2-204"; transcript_source "ensembl"; transcript_biotype "protein_coding"; exon_id "ENSRNOE00000511574"; exon_version "1";
12	ensembl	CDS	40455832	40455956	0	-	2	gene_id "ENSRNOG00000001256"; gene_version "10"; transcript_id "ENSRNOT00000115534"; transcript_version "2"; exon_number "8"; gene_name "Atxn2"; gene_source "ensembl"; gene_biotype "protein_coding"; transcript_name "Atxn2-204"; transcript_source "ensembl"; transcript_biotype "protein_coding"; protein_id "ENSRNOP00000095616"; protein_version "2";
12	ensembl	exon	40455832	40455956	0	-	.	gene_id "ENSRNOG00000001256"; gene_version "10"; transcript_id "ENSRNOT00000159226"; transcript_version "1"; exon_number "6"; gene_name "Atxn2"; gene_source "ensembl"; gene_biotype "protein_coding"; transcript_name "Atxn2-206"; transcript_source "ensembl"; transcript_biotype "protein_coding"; exon_id "ENSRNOE00000511574"; exon_version "1";
12	ensembl	CDS	40455832	40455956	0	-	2	gene_id "ENSRNOG00000001256"; gene_version "10"; transcript_id "ENSRNOT00000159226"; transcript_version "1"; exon_number "6"; gene_name "Atxn2"; gene_source "ensembl"; gene_biotype "protein_coding"; transcript_name "Atxn2-206"; transcript_source "ensembl"; transcript_biotype "protein_coding"; protein_id "ENSRNOP00000099398"; protein_version "1";
12	ensembl	exon	40455832	40455956	0	-	.	gene_id "ENSRNOG00000001256"; gene_version "10"; transcript_id "ENSRNOT00000131024"; transcript_version "1"; exon_number "6"; gene_name "Atxn2"; gene_source "ensembl"; gene_biotype "protein_coding"; transcript_name "Atxn2-205"; transcript_source "ensembl"; transcript_biotype "protein_coding"; exon_id "ENSRNOE00000511574"; exon_version "1";
12	ensembl	CDS	40455832	40455956	0	-	2	gene_id "ENSRNOG00000001256"; gene_version "10"; transcript_id "ENSRNOT00000131024"; transcript_version "1"; exon_number "6"; gene_name "Atxn2"; gene_source "ensembl"; gene_biotype "protein_coding"; transcript_name "Atxn2-205"; transcript_source "ensembl"; transcript_biotype "protein_coding"; protein_id "ENSRNOP00000112601"; protein_version "1";
12	ensembl	exon	40455832	40455956	0	-	.	gene_id "ENSRNOG00000001256"; gene_version "10"; transcript_id "ENSRNOT00000115112"; transcript_version "2"; exon_number "6"; gene_name "Atxn2"; gene_source "ensembl"; gene_biotype "protein_coding"; transcript_name "Atxn2-203"; transcript_source "ensembl"; transcript_biotype "protein_coding"; exon_id "ENSRNOE00000511574"; exon_version "1"; tag "Ensembl_canonical";
12	ensembl	CDS	40455832	40455956	0	-	2	gene_id "ENSRNOG00000001256"; gene_version "10"; transcript_id "ENSRNOT00000115112"; transcript_version "2"; exon_number "6"; gene_name "Atxn2"; gene_source "ensembl"; gene_biotype "protein_coding"; transcript_name "Atxn2-203"; transcript_source "ensembl"; transcript_biotype "protein_coding"; protein_id "ENSRNOP00000079599"; protein_version "2"; tag "Ensembl_canonical";
12	ensembl	exon	40455832	40455956	0	-	.	gene_id "ENSRNOG00000001256"; gene_version "10"; transcript_id "ENSRNOT00000108093"; transcript_version "2"; exon_number "6"; gene_name "Atxn2"; gene_source "ensembl"; gene_biotype "protein_coding"; transcript_name "Atxn2-202"; transcript_source "ensembl"; transcript_biotype "protein_coding"; exon_id "ENSRNOE00000511574"; exon_version "1";
12	ensembl	CDS	40455832	40455956	0	-	2	gene_id "ENSRNOG00000001256"; gene_version "10"; transcript_id "ENSRNOT00000108093"; transcript_version "2"; exon_number "6"; gene_name "Atxn2"; gene_source "ensembl"; gene_biotype "protein_coding"; transcript_name "Atxn2-202"; transcript_source "ensembl"; transcript_biotype "protein_coding"; protein_id "ENSRNOP00000089697"; protein_version "2";
12	ensembl	exon	40455832	40455956	0	-	.	gene_id "ENSRNOG00000001256"; gene_version "10"; transcript_id "ENSRNOT00000173364"; transcript_version "1"; exon_number "6"; gene_name "Atxn2"; gene_source "ensembl"; gene_biotype "protein_coding"; transcript_name "Atxn2-207"; transcript_source "ensembl"; transcript_biotype "protein_coding"; exon_id "ENSRNOE00000511574"; exon_version "1";
12	ensembl	CDS	40455832	40455956	0	-	2	gene_id "ENSRNOG00000001256"; gene_version "10"; transcript_id "ENSRNOT00000173364"; transcript_version "1"; exon_number "6"; gene_name "Atxn2"; gene_source "ensembl"; gene_biotype "protein_coding"; transcript_name "Atxn2-207"; transcript_source "ensembl"; transcript_biotype "protein_coding"; protein_id "ENSRNOP00000101057"; protein_version "1";
12	ENSEMBL114_rn	exon	40455832	40455956	0.00846635838867576	-	.	gene_id "ENSRNOG00000001256"; transcript_id "ENSRNOG00000001256_tx_10"; exon_id "12_40455832_40455956_-"; exonnum "9"; txlen "4163";
12	ensembl	exon	40477856	40478006	0	-	.	gene_id "ENSRNOG00000001256"; gene_version "10"; transcript_id "ENSRNOT00000001691"; transcript_version "10"; exon_number "4"; gene_name "Atxn2"; gene_source "ensembl"; gene_biotype "protein_coding"; transcript_name "Atxn2-201"; transcript_source "ensembl"; transcript_biotype "protein_coding"; exon_id "ENSRNOE00000507139"; exon_version "1";
12	ensembl	CDS	40477856	40478006	0	-	0	gene_id "ENSRNOG00000001256"; gene_version "10"; transcript_id "ENSRNOT00000001691"; transcript_version "10"; exon_number "4"; gene_name "Atxn2"; gene_source "ensembl"; gene_biotype "protein_coding"; transcript_name "Atxn2-201"; transcript_source "ensembl"; transcript_biotype "protein_coding"; protein_id "ENSRNOP00000001691"; protein_version "9";
12	ensembl	exon	40477856	40478006	0	-	.	gene_id "ENSRNOG00000001256"; gene_version "10"; transcript_id "ENSRNOT00000115534"; transcript_version "2"; exon_number "7"; gene_name "Atxn2"; gene_source "ensembl"; gene_biotype "protein_coding"; transcript_name "Atxn2-204"; transcript_source "ensembl"; transcript_biotype "protein_coding"; exon_id "ENSRNOE00000507139"; exon_version "1";
12	ensembl	CDS	40477856	40478006	0	-	0	gene_id "ENSRNOG00000001256"; gene_version "10"; transcript_id "ENSRNOT00000115534"; transcript_version "2"; exon_number "7"; gene_name "Atxn2"; gene_source "ensembl"; gene_biotype "protein_coding"; transcript_name "Atxn2-204"; transcript_source "ensembl"; transcript_biotype "protein_coding"; protein_id "ENSRNOP00000095616"; protein_version "2";
12	ensembl	exon	40477856	40478006	0	-	.	gene_id "ENSRNOG00000001256"; gene_version "10"; transcript_id "ENSRNOT00000159226"; transcript_version "1"; exon_number "5"; gene_name "Atxn2"; gene_source "ensembl"; gene_biotype "protein_coding"; transcript_name "Atxn2-206"; transcript_source "ensembl"; transcript_biotype "protein_coding"; exon_id "ENSRNOE00000507139"; exon_version "1";
12	ensembl	CDS	40477856	40478006	0	-	0	gene_id "ENSRNOG00000001256"; gene_version "10"; transcript_id "ENSRNOT00000159226"; transcript_version "1"; exon_number "5"; gene_name "Atxn2"; gene_source "ensembl"; gene_biotype "protein_coding"; transcript_name "Atxn2-206"; transcript_source "ensembl"; transcript_biotype "protein_coding"; protein_id "ENSRNOP00000099398"; protein_version "1";
12	ensembl	exon	40477856	40478006	0	-	.	gene_id "ENSRNOG00000001256"; gene_version "10"; transcript_id "ENSRNOT00000131024"; transcript_version "1"; exon_number "5"; gene_name "Atxn2"; gene_source "ensembl"; gene_biotype "protein_coding"; transcript_name "Atxn2-205"; transcript_source "ensembl"; transcript_biotype "protein_coding"; exon_id "ENSRNOE00000507139"; exon_version "1";
12	ensembl	CDS	40477856	40478006	0	-	0	gene_id "ENSRNOG00000001256"; gene_version "10"; transcript_id "ENSRNOT00000131024"; transcript_version "1"; exon_number "5"; gene_name "Atxn2"; gene_source "ensembl"; gene_biotype "protein_coding"; transcript_name "Atxn2-205"; transcript_source "ensembl"; transcript_biotype "protein_coding"; protein_id "ENSRNOP00000112601"; protein_version "1";
12	ensembl	exon	40477856	40478006	0	-	.	gene_id "ENSRNOG00000001256"; gene_version "10"; transcript_id "ENSRNOT00000115112"; transcript_version "2"; exon_number "5"; gene_name "Atxn2"; gene_source "ensembl"; gene_biotype "protein_coding"; transcript_name "Atxn2-203"; transcript_source "ensembl"; transcript_biotype "protein_coding"; exon_id "ENSRNOE00000507139"; exon_version "1"; tag "Ensembl_canonical";
12	ensembl	CDS	40477856	40478006	0	-	0	gene_id "ENSRNOG00000001256"; gene_version "10"; transcript_id "ENSRNOT00000115112"; transcript_version "2"; exon_number "5"; gene_name "Atxn2"; gene_source "ensembl"; gene_biotype "protein_coding"; transcript_name "Atxn2-203"; transcript_source "ensembl"; transcript_biotype "protein_coding"; protein_id "ENSRNOP00000079599"; protein_version "2"; tag "Ensembl_canonical";
12	ensembl	exon	40477856	40478006	0	-	.	gene_id "ENSRNOG00000001256"; gene_version "10"; transcript_id "ENSRNOT00000108093"; transcript_version "2"; exon_number "5"; gene_name "Atxn2"; gene_source "ensembl"; gene_biotype "protein_coding"; transcript_name "Atxn2-202"; transcript_source "ensembl"; transcript_biotype "protein_coding"; exon_id "ENSRNOE00000507139"; exon_version "1";
12	ensembl	CDS	40477856	40478006	0	-	0	gene_id "ENSRNOG00000001256"; gene_version "10"; transcript_id "ENSRNOT00000108093"; transcript_version "2"; exon_number "5"; gene_name "Atxn2"; gene_source "ensembl"; gene_biotype "protein_coding"; transcript_name "Atxn2-202"; transcript_source "ensembl"; transcript_biotype "protein_coding"; protein_id "ENSRNOP00000089697"; protein_version "2";
12	ensembl	exon	40477856	40478006	0	-	.	gene_id "ENSRNOG00000001256"; gene_version "10"; transcript_id "ENSRNOT00000173364"; transcript_version "1"; exon_number "5"; gene_name "Atxn2"; gene_source "ensembl"; gene_biotype "protein_coding"; transcript_name "Atxn2-207"; transcript_source "ensembl"; transcript_biotype "protein_coding"; exon_id "ENSRNOE00000507139"; exon_version "1";
12	ensembl	CDS	40477856	40478006	0	-	0	gene_id "ENSRNOG00000001256"; gene_version "10"; transcript_id "ENSRNOT00000173364"; transcript_version "1"; exon_number "5"; gene_name "Atxn2"; gene_source "ensembl"; gene_biotype "protein_coding"; transcript_name "Atxn2-207"; transcript_source "ensembl"; transcript_biotype "protein_coding"; protein_id "ENSRNOP00000101057"; protein_version "1";
12	ENSEMBL114_rn	exon	40477856	40478006	0.00846635838867576	-	.	gene_id "ENSRNOG00000001256"; transcript_id "ENSRNOG00000001256_tx_10"; exon_id "12_40477856_40478006_-"; exonnum "8"; txlen "4163";
12	ensembl	exon	40478526	40478597	0	-	.	gene_id "ENSRNOG00000001256"; gene_version "10"; transcript_id "ENSRNOT00000001691"; transcript_version "10"; exon_number "3"; gene_name "Atxn2"; gene_source "ensembl"; gene_biotype "protein_coding"; transcript_name "Atxn2-201"; transcript_source "ensembl"; transcript_biotype "protein_coding"; exon_id "ENSRNOE00000507704"; exon_version "1";
12	ensembl	CDS	40478526	40478597	0	-	0	gene_id "ENSRNOG00000001256"; gene_version "10"; transcript_id "ENSRNOT00000001691"; transcript_version "10"; exon_number "3"; gene_name "Atxn2"; gene_source "ensembl"; gene_biotype "protein_coding"; transcript_name "Atxn2-201"; transcript_source "ensembl"; transcript_biotype "protein_coding"; protein_id "ENSRNOP00000001691"; protein_version "9";
12	ensembl	exon	40478526	40478597	0	-	.	gene_id "ENSRNOG00000001256"; gene_version "10"; transcript_id "ENSRNOT00000115534"; transcript_version "2"; exon_number "6"; gene_name "Atxn2"; gene_source "ensembl"; gene_biotype "protein_coding"; transcript_name "Atxn2-204"; transcript_source "ensembl"; transcript_biotype "protein_coding"; exon_id "ENSRNOE00000507704"; exon_version "1";
12	ensembl	CDS	40478526	40478597	0	-	0	gene_id "ENSRNOG00000001256"; gene_version "10"; transcript_id "ENSRNOT00000115534"; transcript_version "2"; exon_number "6"; gene_name "Atxn2"; gene_source "ensembl"; gene_biotype "protein_coding"; transcript_name "Atxn2-204"; transcript_source "ensembl"; transcript_biotype "protein_coding"; protein_id "ENSRNOP00000095616"; protein_version "2";
12	ensembl	exon	40478526	40478597	0	-	.	gene_id "ENSRNOG00000001256"; gene_version "10"; transcript_id "ENSRNOT00000159226"; transcript_version "1"; exon_number "4"; gene_name "Atxn2"; gene_source "ensembl"; gene_biotype "protein_coding"; transcript_name "Atxn2-206"; transcript_source "ensembl"; transcript_biotype "protein_coding"; exon_id "ENSRNOE00000507704"; exon_version "1";
12	ensembl	CDS	40478526	40478597	0	-	0	gene_id "ENSRNOG00000001256"; gene_version "10"; transcript_id "ENSRNOT00000159226"; transcript_version "1"; exon_number "4"; gene_name "Atxn2"; gene_source "ensembl"; gene_biotype "protein_coding"; transcript_name "Atxn2-206"; transcript_source "ensembl"; transcript_biotype "protein_coding"; protein_id "ENSRNOP00000099398"; protein_version "1";
12	ensembl	exon	40478526	40478597	0	-	.	gene_id "ENSRNOG00000001256"; gene_version "10"; transcript_id "ENSRNOT00000131024"; transcript_version "1"; exon_number "4"; gene_name "Atxn2"; gene_source "ensembl"; gene_biotype "protein_coding"; transcript_name "Atxn2-205"; transcript_source "ensembl"; transcript_biotype "protein_coding"; exon_id "ENSRNOE00000507704"; exon_version "1";
12	ensembl	CDS	40478526	40478597	0	-	0	gene_id "ENSRNOG00000001256"; gene_version "10"; transcript_id "ENSRNOT00000131024"; transcript_version "1"; exon_number "4"; gene_name "Atxn2"; gene_source "ensembl"; gene_biotype "protein_coding"; transcript_name "Atxn2-205"; transcript_source "ensembl"; transcript_biotype "protein_coding"; protein_id "ENSRNOP00000112601"; protein_version "1";
12	ensembl	exon	40478526	40478597	0	-	.	gene_id "ENSRNOG00000001256"; gene_version "10"; transcript_id "ENSRNOT00000115112"; transcript_version "2"; exon_number "4"; gene_name "Atxn2"; gene_source "ensembl"; gene_biotype "protein_coding"; transcript_name "Atxn2-203"; transcript_source "ensembl"; transcript_biotype "protein_coding"; exon_id "ENSRNOE00000507704"; exon_version "1"; tag "Ensembl_canonical";
12	ensembl	CDS	40478526	40478597	0	-	0	gene_id "ENSRNOG00000001256"; gene_version "10"; transcript_id "ENSRNOT00000115112"; transcript_version "2"; exon_number "4"; gene_name "Atxn2"; gene_source "ensembl"; gene_biotype "protein_coding"; transcript_name "Atxn2-203"; transcript_source "ensembl"; transcript_biotype "protein_coding"; protein_id "ENSRNOP00000079599"; protein_version "2"; tag "Ensembl_canonical";
12	ensembl	exon	40478526	40478597	0	-	.	gene_id "ENSRNOG00000001256"; gene_version "10"; transcript_id "ENSRNOT00000108093"; transcript_version "2"; exon_number "4"; gene_name "Atxn2"; gene_source "ensembl"; gene_biotype "protein_coding"; transcript_name "Atxn2-202"; transcript_source "ensembl"; transcript_biotype "protein_coding"; exon_id "ENSRNOE00000507704"; exon_version "1";
12	ensembl	CDS	40478526	40478597	0	-	0	gene_id "ENSRNOG00000001256"; gene_version "10"; transcript_id "ENSRNOT00000108093"; transcript_version "2"; exon_number "4"; gene_name "Atxn2"; gene_source "ensembl"; gene_biotype "protein_coding"; transcript_name "Atxn2-202"; transcript_source "ensembl"; transcript_biotype "protein_coding"; protein_id "ENSRNOP00000089697"; protein_version "2";
12	ensembl	exon	40478526	40478597	0	-	.	gene_id "ENSRNOG00000001256"; gene_version "10"; transcript_id "ENSRNOT00000173364"; transcript_version "1"; exon_number "4"; gene_name "Atxn2"; gene_source "ensembl"; gene_biotype "protein_coding"; transcript_name "Atxn2-207"; transcript_source "ensembl"; transcript_biotype "protein_coding"; exon_id "ENSRNOE00000507704"; exon_version "1";
12	ensembl	CDS	40478526	40478597	0	-	0	gene_id "ENSRNOG00000001256"; gene_version "10"; transcript_id "ENSRNOT00000173364"; transcript_version "1"; exon_number "4"; gene_name "Atxn2"; gene_source "ensembl"; gene_biotype "protein_coding"; transcript_name "Atxn2-207"; transcript_source "ensembl"; transcript_biotype "protein_coding"; protein_id "ENSRNOP00000101057"; protein_version "1";
12	ENSEMBL114_rn	exon	40478526	40478597	0.00846635838867576	-	.	gene_id "ENSRNOG00000001256"; transcript_id "ENSRNOG00000001256_tx_10"; exon_id "12_40478526_40478597_-"; exonnum "7"; txlen "4163";
12	ensembl	exon	40479034	40479093	0	-	.	gene_id "ENSRNOG00000001256"; gene_version "10"; transcript_id "ENSRNOT00000001691"; transcript_version "10"; exon_number "2"; gene_name "Atxn2"; gene_source "ensembl"; gene_biotype "protein_coding"; transcript_name "Atxn2-201"; transcript_source "ensembl"; transcript_biotype "protein_coding"; exon_id "ENSRNOE00000481163"; exon_version "1";
12	ensembl	CDS	40479034	40479093	0	-	0	gene_id "ENSRNOG00000001256"; gene_version "10"; transcript_id "ENSRNOT00000001691"; transcript_version "10"; exon_number "2"; gene_name "Atxn2"; gene_source "ensembl"; gene_biotype "protein_coding"; transcript_name "Atxn2-201"; transcript_source "ensembl"; transcript_biotype "protein_coding"; protein_id "ENSRNOP00000001691"; protein_version "9";
12	ensembl	exon	40479034	40479093	0	-	.	gene_id "ENSRNOG00000001256"; gene_version "10"; transcript_id "ENSRNOT00000115534"; transcript_version "2"; exon_number "5"; gene_name "Atxn2"; gene_source "ensembl"; gene_biotype "protein_coding"; transcript_name "Atxn2-204"; transcript_source "ensembl"; transcript_biotype "protein_coding"; exon_id "ENSRNOE00000481163"; exon_version "1";
12	ensembl	CDS	40479034	40479093	0	-	0	gene_id "ENSRNOG00000001256"; gene_version "10"; transcript_id "ENSRNOT00000115534"; transcript_version "2"; exon_number "5"; gene_name "Atxn2"; gene_source "ensembl"; gene_biotype "protein_coding"; transcript_name "Atxn2-204"; transcript_source "ensembl"; transcript_biotype "protein_coding"; protein_id "ENSRNOP00000095616"; protein_version "2";
12	ensembl	exon	40479034	40479093	0	-	.	gene_id "ENSRNOG00000001256"; gene_version "10"; transcript_id "ENSRNOT00000159226"; transcript_version "1"; exon_number "3"; gene_name "Atxn2"; gene_source "ensembl"; gene_biotype "protein_coding"; transcript_name "Atxn2-206"; transcript_source "ensembl"; transcript_biotype "protein_coding"; exon_id "ENSRNOE00000481163"; exon_version "1";
12	ensembl	CDS	40479034	40479093	0	-	0	gene_id "ENSRNOG00000001256"; gene_version "10"; transcript_id "ENSRNOT00000159226"; transcript_version "1"; exon_number "3"; gene_name "Atxn2"; gene_source "ensembl"; gene_biotype "protein_coding"; transcript_name "Atxn2-206"; transcript_source "ensembl"; transcript_biotype "protein_coding"; protein_id "ENSRNOP00000099398"; protein_version "1";
12	ensembl	exon	40479034	40479093	0	-	.	gene_id "ENSRNOG00000001256"; gene_version "10"; transcript_id "ENSRNOT00000131024"; transcript_version "1"; exon_number "3"; gene_name "Atxn2"; gene_source "ensembl"; gene_biotype "protein_coding"; transcript_name "Atxn2-205"; transcript_source "ensembl"; transcript_biotype "protein_coding"; exon_id "ENSRNOE00000481163"; exon_version "1";
12	ensembl	CDS	40479034	40479093	0	-	0	gene_id "ENSRNOG00000001256"; gene_version "10"; transcript_id "ENSRNOT00000131024"; transcript_version "1"; exon_number "3"; gene_name "Atxn2"; gene_source "ensembl"; gene_biotype "protein_coding"; transcript_name "Atxn2-205"; transcript_source "ensembl"; transcript_biotype "protein_coding"; protein_id "ENSRNOP00000112601"; protein_version "1";
12	ensembl	exon	40479034	40479093	0	-	.	gene_id "ENSRNOG00000001256"; gene_version "10"; transcript_id "ENSRNOT00000115112"; transcript_version "2"; exon_number "3"; gene_name "Atxn2"; gene_source "ensembl"; gene_biotype "protein_coding"; transcript_name "Atxn2-203"; transcript_source "ensembl"; transcript_biotype "protein_coding"; exon_id "ENSRNOE00000481163"; exon_version "1"; tag "Ensembl_canonical";
12	ensembl	CDS	40479034	40479093	0	-	0	gene_id "ENSRNOG00000001256"; gene_version "10"; transcript_id "ENSRNOT00000115112"; transcript_version "2"; exon_number "3"; gene_name "Atxn2"; gene_source "ensembl"; gene_biotype "protein_coding"; transcript_name "Atxn2-203"; transcript_source "ensembl"; transcript_biotype "protein_coding"; protein_id "ENSRNOP00000079599"; protein_version "2"; tag "Ensembl_canonical";
12	ensembl	exon	40479034	40479093	0	-	.	gene_id "ENSRNOG00000001256"; gene_version "10"; transcript_id "ENSRNOT00000108093"; transcript_version "2"; exon_number "3"; gene_name "Atxn2"; gene_source "ensembl"; gene_biotype "protein_coding"; transcript_name "Atxn2-202"; transcript_source "ensembl"; transcript_biotype "protein_coding"; exon_id "ENSRNOE00000481163"; exon_version "1";
12	ensembl	CDS	40479034	40479093	0	-	0	gene_id "ENSRNOG00000001256"; gene_version "10"; transcript_id "ENSRNOT00000108093"; transcript_version "2"; exon_number "3"; gene_name "Atxn2"; gene_source "ensembl"; gene_biotype "protein_coding"; transcript_name "Atxn2-202"; transcript_source "ensembl"; transcript_biotype "protein_coding"; protein_id "ENSRNOP00000089697"; protein_version "2";
12	ensembl	exon	40479034	40479093	0	-	.	gene_id "ENSRNOG00000001256"; gene_version "10"; transcript_id "ENSRNOT00000173364"; transcript_version "1"; exon_number "3"; gene_name "Atxn2"; gene_source "ensembl"; gene_biotype "protein_coding"; transcript_name "Atxn2-207"; transcript_source "ensembl"; transcript_biotype "protein_coding"; exon_id "ENSRNOE00000481163"; exon_version "1";
12	ensembl	CDS	40479034	40479093	0	-	0	gene_id "ENSRNOG00000001256"; gene_version "10"; transcript_id "ENSRNOT00000173364"; transcript_version "1"; exon_number "3"; gene_name "Atxn2"; gene_source "ensembl"; gene_biotype "protein_coding"; transcript_name "Atxn2-207"; transcript_source "ensembl"; transcript_biotype "protein_coding"; protein_id "ENSRNOP00000101057"; protein_version "1";
12	ENSEMBL114_rn	exon	40479034	40479093	0.00846635838867576	-	.	gene_id "ENSRNOG00000001256"; transcript_id "ENSRNOG00000001256_tx_10"; exon_id "12_40479034_40479093_-"; exonnum "6"; txlen "4163";
12	ensembl	exon	40480737	40480773	0	-	.	gene_id "ENSRNOG00000001256"; gene_version "10"; transcript_id "ENSRNOT00000115534"; transcript_version "2"; exon_number "4"; gene_name "Atxn2"; gene_source "ensembl"; gene_biotype "protein_coding"; transcript_name "Atxn2-204"; transcript_source "ensembl"; transcript_biotype "protein_coding"; exon_id "ENSRNOE00000648232"; exon_version "1";
12	ensembl	CDS	40480737	40480773	0	-	1	gene_id "ENSRNOG00000001256"; gene_version "10"; transcript_id "ENSRNOT00000115534"; transcript_version "2"; exon_number "4"; gene_name "Atxn2"; gene_source "ensembl"; gene_biotype "protein_coding"; transcript_name "Atxn2-204"; transcript_source "ensembl"; transcript_biotype "protein_coding"; protein_id "ENSRNOP00000095616"; protein_version "2";
12	ensembl	exon	40480737	40480773	0	-	.	gene_id "ENSRNOG00000001256"; gene_version "10"; transcript_id "ENSRNOT00000159226"; transcript_version "1"; exon_number "2"; gene_name "Atxn2"; gene_source "ensembl"; gene_biotype "protein_coding"; transcript_name "Atxn2-206"; transcript_source "ensembl"; transcript_biotype "protein_coding"; exon_id "ENSRNOE00000648232"; exon_version "1";
12	ensembl	CDS	40480737	40480773	0	-	1	gene_id "ENSRNOG00000001256"; gene_version "10"; transcript_id "ENSRNOT00000159226"; transcript_version "1"; exon_number "2"; gene_name "Atxn2"; gene_source "ensembl"; gene_biotype "protein_coding"; transcript_name "Atxn2-206"; transcript_source "ensembl"; transcript_biotype "protein_coding"; protein_id "ENSRNOP00000099398"; protein_version "1";
12	ensembl	exon	40480737	40480773	0	-	.	gene_id "ENSRNOG00000001256"; gene_version "10"; transcript_id "ENSRNOT00000131024"; transcript_version "1"; exon_number "2"; gene_name "Atxn2"; gene_source "ensembl"; gene_biotype "protein_coding"; transcript_name "Atxn2-205"; transcript_source "ensembl"; transcript_biotype "protein_coding"; exon_id "ENSRNOE00000648232"; exon_version "1";
12	ensembl	CDS	40480737	40480773	0	-	1	gene_id "ENSRNOG00000001256"; gene_version "10"; transcript_id "ENSRNOT00000131024"; transcript_version "1"; exon_number "2"; gene_name "Atxn2"; gene_source "ensembl"; gene_biotype "protein_coding"; transcript_name "Atxn2-205"; transcript_source "ensembl"; transcript_biotype "protein_coding"; protein_id "ENSRNOP00000112601"; protein_version "1";
12	ensembl	exon	40480737	40480773	0	-	.	gene_id "ENSRNOG00000001256"; gene_version "10"; transcript_id "ENSRNOT00000115112"; transcript_version "2"; exon_number "2"; gene_name "Atxn2"; gene_source "ensembl"; gene_biotype "protein_coding"; transcript_name "Atxn2-203"; transcript_source "ensembl"; transcript_biotype "protein_coding"; exon_id "ENSRNOE00000648232"; exon_version "1"; tag "Ensembl_canonical";
12	ensembl	CDS	40480737	40480773	0	-	1	gene_id "ENSRNOG00000001256"; gene_version "10"; transcript_id "ENSRNOT00000115112"; transcript_version "2"; exon_number "2"; gene_name "Atxn2"; gene_source "ensembl"; gene_biotype "protein_coding"; transcript_name "Atxn2-203"; transcript_source "ensembl"; transcript_biotype "protein_coding"; protein_id "ENSRNOP00000079599"; protein_version "2"; tag "Ensembl_canonical";
12	ensembl	exon	40480737	40480773	0	-	.	gene_id "ENSRNOG00000001256"; gene_version "10"; transcript_id "ENSRNOT00000108093"; transcript_version "2"; exon_number "2"; gene_name "Atxn2"; gene_source "ensembl"; gene_biotype "protein_coding"; transcript_name "Atxn2-202"; transcript_source "ensembl"; transcript_biotype "protein_coding"; exon_id "ENSRNOE00000648232"; exon_version "1";
12	ensembl	CDS	40480737	40480773	0	-	1	gene_id "ENSRNOG00000001256"; gene_version "10"; transcript_id "ENSRNOT00000108093"; transcript_version "2"; exon_number "2"; gene_name "Atxn2"; gene_source "ensembl"; gene_biotype "protein_coding"; transcript_name "Atxn2-202"; transcript_source "ensembl"; transcript_biotype "protein_coding"; protein_id "ENSRNOP00000089697"; protein_version "2";
12	ensembl	exon	40480737	40480773	0	-	.	gene_id "ENSRNOG00000001256"; gene_version "10"; transcript_id "ENSRNOT00000173364"; transcript_version "1"; exon_number "2"; gene_name "Atxn2"; gene_source "ensembl"; gene_biotype "protein_coding"; transcript_name "Atxn2-207"; transcript_source "ensembl"; transcript_biotype "protein_coding"; exon_id "ENSRNOE00000648232"; exon_version "1";
12	ensembl	CDS	40480737	40480773	0	-	1	gene_id "ENSRNOG00000001256"; gene_version "10"; transcript_id "ENSRNOT00000173364"; transcript_version "1"; exon_number "2"; gene_name "Atxn2"; gene_source "ensembl"; gene_biotype "protein_coding"; transcript_name "Atxn2-207"; transcript_source "ensembl"; transcript_biotype "protein_coding"; protein_id "ENSRNOP00000101057"; protein_version "1";
12	ENSEMBL114_rn	exon	40480737	40480773	0.00846635838867576	-	.	gene_id "ENSRNOG00000001256"; transcript_id "ENSRNOG00000001256_tx_10"; exon_id "12_40480737_40480773_-"; exonnum "5"; txlen "4163";
12	ensembl	exon	40480737	40480817	0	-	.	gene_id "ENSRNOG00000001256"; gene_version "10"; transcript_id "ENSRNOT00000001691"; transcript_version "10"; exon_number "1"; gene_name "Atxn2"; gene_source "ensembl"; gene_biotype "protein_coding"; transcript_name "Atxn2-201"; transcript_source "ensembl"; transcript_biotype "protein_coding"; exon_id "ENSRNOE00000755422"; exon_version "1";
12	ensembl	CDS	40480737	40480817	0	-	0	gene_id "ENSRNOG00000001256"; gene_version "10"; transcript_id "ENSRNOT00000001691"; transcript_version "10"; exon_number "1"; gene_name "Atxn2"; gene_source "ensembl"; gene_biotype "protein_coding"; transcript_name "Atxn2-201"; transcript_source "ensembl"; transcript_biotype "protein_coding"; protein_id "ENSRNOP00000001691"; protein_version "9";
12	ensembl	start_codon	40480815	40480817	0	-	0	gene_id "ENSRNOG00000001256"; gene_version "10"; transcript_id "ENSRNOT00000001691"; transcript_version "10"; exon_number "1"; gene_name "Atxn2"; gene_source "ensembl"; gene_biotype "protein_coding"; transcript_name "Atxn2-201"; transcript_source "ensembl"; transcript_biotype "protein_coding";
12	ensembl	exon	40486625	40486782	0	-	.	gene_id "ENSRNOG00000001256"; gene_version "10"; transcript_id "ENSRNOT00000115534"; transcript_version "2"; exon_number "3"; gene_name "Atxn2"; gene_source "ensembl"; gene_biotype "protein_coding"; transcript_name "Atxn2-204"; transcript_source "ensembl"; transcript_biotype "protein_coding"; exon_id "ENSRNOE00000743100"; exon_version "1";
12	ensembl	CDS	40486625	40486782	0	-	0	gene_id "ENSRNOG00000001256"; gene_version "10"; transcript_id "ENSRNOT00000115534"; transcript_version "2"; exon_number "3"; gene_name "Atxn2"; gene_source "ensembl"; gene_biotype "protein_coding"; transcript_name "Atxn2-204"; transcript_source "ensembl"; transcript_biotype "protein_coding"; protein_id "ENSRNOP00000095616"; protein_version "2";
12	ensembl	exon	40487146	40487229	0	-	.	gene_id "ENSRNOG00000001256"; gene_version "10"; transcript_id "ENSRNOT00000115534"; transcript_version "2"; exon_number "2"; gene_name "Atxn2"; gene_source "ensembl"; gene_biotype "protein_coding"; transcript_name "Atxn2-204"; transcript_source "ensembl"; transcript_biotype "protein_coding"; exon_id "ENSRNOE00000799408"; exon_version "1";
12	ensembl	CDS	40487146	40487229	0	-	0	gene_id "ENSRNOG00000001256"; gene_version "10"; transcript_id "ENSRNOT00000115534"; transcript_version "2"; exon_number "2"; gene_name "Atxn2"; gene_source "ensembl"; gene_biotype "protein_coding"; transcript_name "Atxn2-204"; transcript_source "ensembl"; transcript_biotype "protein_coding"; protein_id "ENSRNOP00000095616"; protein_version "2";
12	ensembl	CDS	40489451	40489516	0	-	0	gene_id "ENSRNOG00000001256"; gene_version "10"; transcript_id "ENSRNOT00000115534"; transcript_version "2"; exon_number "1"; gene_name "Atxn2"; gene_source "ensembl"; gene_biotype "protein_coding"; transcript_name "Atxn2-204"; transcript_source "ensembl"; transcript_biotype "protein_coding"; protein_id "ENSRNOP00000095616"; protein_version "2";
12	sraer114_mid	exon	40489451	40489542	0.00846635838867576	-	.	gene_id "ENSRNOG00000001256"; transcript_id "ENSRNOG00000001256_tx_10"; exon_id "12_40489451_40489542_-"; exonnum "4"; txlen "4163";
12	ensembl	exon	40489451	40489715	0	-	.	gene_id "ENSRNOG00000001256"; gene_version "10"; transcript_id "ENSRNOT00000115534"; transcript_version "2"; exon_number "1"; gene_name "Atxn2"; gene_source "ensembl"; gene_biotype "protein_coding"; transcript_name "Atxn2-204"; transcript_source "ensembl"; transcript_biotype "protein_coding"; exon_id "ENSRNOE00000725228"; exon_version "1";
12	ensembl	start_codon	40489514	40489516	0	-	0	gene_id "ENSRNOG00000001256"; gene_version "10"; transcript_id "ENSRNOT00000115534"; transcript_version "2"; exon_number "1"; gene_name "Atxn2"; gene_source "ensembl"; gene_biotype "protein_coding"; transcript_name "Atxn2-204"; transcript_source "ensembl"; transcript_biotype "protein_coding";
12	ensembl	five_prime_utr	40489517	40489715	0	-	.	gene_id "ENSRNOG00000001256"; gene_version "10"; transcript_id "ENSRNOT00000115534"; transcript_version "2"; gene_name "Atxn2"; gene_source "ensembl"; gene_biotype "protein_coding"; transcript_name "Atxn2-204"; transcript_source "ensembl"; transcript_biotype "protein_coding";
12	sraer114_mid	exon	40500089	40500189	0.00846635838867576	-	.	gene_id "ENSRNOG00000001256"; transcript_id "ENSRNOG00000001256_tx_10"; exon_id "12_40500089_40500189_-"; exonnum "3"; txlen "4163";
12	sraer114_mid	exon	40500601	40500644	0.00846635838867576	-	.	gene_id "ENSRNOG00000001256"; transcript_id "ENSRNOG00000001256_tx_10"; exon_id "12_40500601_40500644_-"; exonnum "2"; txlen "4163";
12	sraer114_ss	exon	40501648	40501818	0.00846635838867576	-	.	gene_id "ENSRNOG00000001256"; transcript_id "ENSRNOG00000001256_tx_10"; exon_id "12_40501648_40501818_-"; exonnum "1"; txlen "4163";
12	ensembl	CDS	40509241	40510274	0	-	0	gene_id "ENSRNOG00000001256"; gene_version "10"; transcript_id "ENSRNOT00000159226"; transcript_version "1"; exon_number "1"; gene_name "Atxn2"; gene_source "ensembl"; gene_biotype "protein_coding"; transcript_name "Atxn2-206"; transcript_source "ensembl"; transcript_biotype "protein_coding"; protein_id "ENSRNOP00000099398"; protein_version "1";
12	ensembl	CDS	40509241	40510274	0	-	0	gene_id "ENSRNOG00000001256"; gene_version "10"; transcript_id "ENSRNOT00000131024"; transcript_version "1"; exon_number "1"; gene_name "Atxn2"; gene_source "ensembl"; gene_biotype "protein_coding"; transcript_name "Atxn2-205"; transcript_source "ensembl"; transcript_biotype "protein_coding"; protein_id "ENSRNOP00000112601"; protein_version "1";
12	ensembl	CDS	40509241	40510274	0	-	0	gene_id "ENSRNOG00000001256"; gene_version "10"; transcript_id "ENSRNOT00000115112"; transcript_version "2"; exon_number "1"; gene_name "Atxn2"; gene_source "ensembl"; gene_biotype "protein_coding"; transcript_name "Atxn2-203"; transcript_source "ensembl"; transcript_biotype "protein_coding"; protein_id "ENSRNOP00000079599"; protein_version "2"; tag "Ensembl_canonical";
12	ensembl	CDS	40509241	40510274	0	-	0	gene_id "ENSRNOG00000001256"; gene_version "10"; transcript_id "ENSRNOT00000108093"; transcript_version "2"; exon_number "1"; gene_name "Atxn2"; gene_source "ensembl"; gene_biotype "protein_coding"; transcript_name "Atxn2-202"; transcript_source "ensembl"; transcript_biotype "protein_coding"; protein_id "ENSRNOP00000089697"; protein_version "2";
12	ensembl	CDS	40509241	40510274	0	-	0	gene_id "ENSRNOG00000001256"; gene_version "10"; transcript_id "ENSRNOT00000173364"; transcript_version "1"; exon_number "1"; gene_name "Atxn2"; gene_source "ensembl"; gene_biotype "protein_coding"; transcript_name "Atxn2-207"; transcript_source "ensembl"; transcript_biotype "protein_coding"; protein_id "ENSRNOP00000101057"; protein_version "1";
12	ensembl	exon	40509241	40510473	0	-	.	gene_id "ENSRNOG00000001256"; gene_version "10"; transcript_id "ENSRNOT00000159226"; transcript_version "1"; exon_number "1"; gene_name "Atxn2"; gene_source "ensembl"; gene_biotype "protein_coding"; transcript_name "Atxn2-206"; transcript_source "ensembl"; transcript_biotype "protein_coding"; exon_id "ENSRNOE00000800505"; exon_version "1";
12	ensembl	exon	40509241	40510473	0	-	.	gene_id "ENSRNOG00000001256"; gene_version "10"; transcript_id "ENSRNOT00000131024"; transcript_version "1"; exon_number "1"; gene_name "Atxn2"; gene_source "ensembl"; gene_biotype "protein_coding"; transcript_name "Atxn2-205"; transcript_source "ensembl"; transcript_biotype "protein_coding"; exon_id "ENSRNOE00000800505"; exon_version "1";
12	ensembl	exon	40509241	40510473	0	-	.	gene_id "ENSRNOG00000001256"; gene_version "10"; transcript_id "ENSRNOT00000115112"; transcript_version "2"; exon_number "1"; gene_name "Atxn2"; gene_source "ensembl"; gene_biotype "protein_coding"; transcript_name "Atxn2-203"; transcript_source "ensembl"; transcript_biotype "protein_coding"; exon_id "ENSRNOE00000800505"; exon_version "1"; tag "Ensembl_canonical";
12	ensembl	exon	40509241	40510473	0	-	.	gene_id "ENSRNOG00000001256"; gene_version "10"; transcript_id "ENSRNOT00000108093"; transcript_version "2"; exon_number "1"; gene_name "Atxn2"; gene_source "ensembl"; gene_biotype "protein_coding"; transcript_name "Atxn2-202"; transcript_source "ensembl"; transcript_biotype "protein_coding"; exon_id "ENSRNOE00000800505"; exon_version "1";
12	ensembl	exon	40509241	40510473	0	-	.	gene_id "ENSRNOG00000001256"; gene_version "10"; transcript_id "ENSRNOT00000173364"; transcript_version "1"; exon_number "1"; gene_name "Atxn2"; gene_source "ensembl"; gene_biotype "protein_coding"; transcript_name "Atxn2-207"; transcript_source "ensembl"; transcript_biotype "protein_coding"; exon_id "ENSRNOE00000800505"; exon_version "1";
12	ensembl	start_codon	40510272	40510274	0	-	0	gene_id "ENSRNOG00000001256"; gene_version "10"; transcript_id "ENSRNOT00000159226"; transcript_version "1"; exon_number "1"; gene_name "Atxn2"; gene_source "ensembl"; gene_biotype "protein_coding"; transcript_name "Atxn2-206"; transcript_source "ensembl"; transcript_biotype "protein_coding";
12	ensembl	start_codon	40510272	40510274	0	-	0	gene_id "ENSRNOG00000001256"; gene_version "10"; transcript_id "ENSRNOT00000131024"; transcript_version "1"; exon_number "1"; gene_name "Atxn2"; gene_source "ensembl"; gene_biotype "protein_coding"; transcript_name "Atxn2-205"; transcript_source "ensembl"; transcript_biotype "protein_coding";
12	ensembl	start_codon	40510272	40510274	0	-	0	gene_id "ENSRNOG00000001256"; gene_version "10"; transcript_id "ENSRNOT00000115112"; transcript_version "2"; exon_number "1"; gene_name "Atxn2"; gene_source "ensembl"; gene_biotype "protein_coding"; transcript_name "Atxn2-203"; transcript_source "ensembl"; transcript_biotype "protein_coding"; tag "Ensembl_canonical";
12	ensembl	start_codon	40510272	40510274	0	-	0	gene_id "ENSRNOG00000001256"; gene_version "10"; transcript_id "ENSRNOT00000108093"; transcript_version "2"; exon_number "1"; gene_name "Atxn2"; gene_source "ensembl"; gene_biotype "protein_coding"; transcript_name "Atxn2-202"; transcript_source "ensembl"; transcript_biotype "protein_coding";
12	ensembl	start_codon	40510272	40510274	0	-	0	gene_id "ENSRNOG00000001256"; gene_version "10"; transcript_id "ENSRNOT00000173364"; transcript_version "1"; exon_number "1"; gene_name "Atxn2"; gene_source "ensembl"; gene_biotype "protein_coding"; transcript_name "Atxn2-207"; transcript_source "ensembl"; transcript_biotype "protein_coding";
12	ensembl	five_prime_utr	40510275	40510473	0	-	.	gene_id "ENSRNOG00000001256"; gene_version "10"; transcript_id "ENSRNOT00000159226"; transcript_version "1"; gene_name "Atxn2"; gene_source "ensembl"; gene_biotype "protein_coding"; transcript_name "Atxn2-206"; transcript_source "ensembl"; transcript_biotype "protein_coding";
12	ensembl	five_prime_utr	40510275	40510473	0	-	.	gene_id "ENSRNOG00000001256"; gene_version "10"; transcript_id "ENSRNOT00000131024"; transcript_version "1"; gene_name "Atxn2"; gene_source "ensembl"; gene_biotype "protein_coding"; transcript_name "Atxn2-205"; transcript_source "ensembl"; transcript_biotype "protein_coding";
12	ensembl	five_prime_utr	40510275	40510473	0	-	.	gene_id "ENSRNOG00000001256"; gene_version "10"; transcript_id "ENSRNOT00000115112"; transcript_version "2"; gene_name "Atxn2"; gene_source "ensembl"; gene_biotype "protein_coding"; transcript_name "Atxn2-203"; transcript_source "ensembl"; transcript_biotype "protein_coding"; tag "Ensembl_canonical";
12	ensembl	five_prime_utr	40510275	40510473	0	-	.	gene_id "ENSRNOG00000001256"; gene_version "10"; transcript_id "ENSRNOT00000108093"; transcript_version "2"; gene_name "Atxn2"; gene_source "ensembl"; gene_biotype "protein_coding"; transcript_name "Atxn2-202"; transcript_source "ensembl"; transcript_biotype "protein_coding";
12	ensembl	five_prime_utr	40510275	40510473	0	-	.	gene_id "ENSRNOG00000001256"; gene_version "10"; transcript_id "ENSRNOT00000173364"; transcript_version "1"; gene_name "Atxn2"; gene_source "ensembl"; gene_biotype "protein_coding"; transcript_name "Atxn2-207"; transcript_source "ensembl"; transcript_biotype "protein_coding";
12	ensembl	three_prime_utr	40535232	40536908	0	-	.	gene_id "ENSRNOG00000046497"; gene_version "4"; transcript_id "ENSRNOT00000104886"; transcript_version "2"; gene_name "Brap"; gene_source "ensembl"; gene_biotype "protein_coding"; transcript_name "Brap-202"; transcript_source "ensembl"; transcript_biotype "protein_coding"; tag "Ensembl_canonical";
12	ensembl	exon	40535232	40537272	0	-	.	gene_id "ENSRNOG00000046497"; gene_version "4"; transcript_id "ENSRNOT00000104886"; transcript_version "2"; exon_number "12"; gene_name "Brap"; gene_source "ensembl"; gene_biotype "protein_coding"; transcript_name "Brap-202"; transcript_source "ensembl"; transcript_biotype "protein_coding"; exon_id "ENSRNOE00000626405"; exon_version "1"; tag "Ensembl_canonical";
12	ENSEMBL114_rn	exon	40535232	40537272	18.370080696798	-	.	gene_id "ENSRNOG00000046497"; transcript_id "ENSRNOG00000046497_tx_2"; exon_id "12_40535232_40537272_-"; exonnum "12"; txlen "3672";
12	ensembl	gene	40535232	40561726	0	-	.	gene_id "ENSRNOG00000046497"; gene_version "4"; gene_name "Brap"; gene_source "ensembl"; gene_biotype "protein_coding";
12	ensembl	transcript	40535232	40561726	0	-	.	gene_id "ENSRNOG00000046497"; gene_version "4"; transcript_id "ENSRNOT00000104886"; transcript_version "2"; gene_name "Brap"; gene_source "ensembl"; gene_biotype "protein_coding"; transcript_name "Brap-202"; transcript_source "ensembl"; transcript_biotype "protein_coding"; tag "Ensembl_canonical";
12	ensembl	stop_codon	40536909	40536911	0	-	0	gene_id "ENSRNOG00000046497"; gene_version "4"; transcript_id "ENSRNOT00000072481"; transcript_version "4"; exon_number "11"; gene_name "Brap"; gene_source "ensembl"; gene_biotype "protein_coding"; transcript_name "Brap-201"; transcript_source "ensembl"; transcript_biotype "protein_coding";
12	ensembl	stop_codon	40536909	40536911	0	-	0	gene_id "ENSRNOG00000046497"; gene_version "4"; transcript_id "ENSRNOT00000104886"; transcript_version "2"; exon_number "12"; gene_name "Brap"; gene_source "ensembl"; gene_biotype "protein_coding"; transcript_name "Brap-202"; transcript_source "ensembl"; transcript_biotype "protein_coding"; tag "Ensembl_canonical";
12	ensembl	exon	40536909	40537262	0	-	.	gene_id "ENSRNOG00000046497"; gene_version "4"; transcript_id "ENSRNOT00000072481"; transcript_version "4"; exon_number "11"; gene_name "Brap"; gene_source "ensembl"; gene_biotype "protein_coding"; transcript_name "Brap-201"; transcript_source "ensembl"; transcript_biotype "protein_coding"; exon_id "ENSRNOE00000602572"; exon_version "1";
12	ensembl	transcript	40536909	40561726	0	-	.	gene_id "ENSRNOG00000046497"; gene_version "4"; transcript_id "ENSRNOT00000072481"; transcript_version "4"; gene_name "Brap"; gene_source "ensembl"; gene_biotype "protein_coding"; transcript_name "Brap-201"; transcript_source "ensembl"; transcript_biotype "protein_coding";
12	ensembl	CDS	40536912	40537262	0	-	0	gene_id "ENSRNOG00000046497"; gene_version "4"; transcript_id "ENSRNOT00000072481"; transcript_version "4"; exon_number "11"; gene_name "Brap"; gene_source "ensembl"; gene_biotype "protein_coding"; transcript_name "Brap-201"; transcript_source "ensembl"; transcript_biotype "protein_coding"; protein_id "ENSRNOP00000067090"; protein_version "3";
12	ensembl	CDS	40536912	40537272	0	-	1	gene_id "ENSRNOG00000046497"; gene_version "4"; transcript_id "ENSRNOT00000104886"; transcript_version "2"; exon_number "12"; gene_name "Brap"; gene_source "ensembl"; gene_biotype "protein_coding"; transcript_name "Brap-202"; transcript_source "ensembl"; transcript_biotype "protein_coding"; protein_id "ENSRNOP00000076998"; protein_version "1"; tag "Ensembl_canonical";
12	ensembl	exon	40538750	40538853	0	-	.	gene_id "ENSRNOG00000046497"; gene_version "4"; transcript_id "ENSRNOT00000104886"; transcript_version "2"; exon_number "11"; gene_name "Brap"; gene_source "ensembl"; gene_biotype "protein_coding"; transcript_name "Brap-202"; transcript_source "ensembl"; transcript_biotype "protein_coding"; exon_id "ENSRNOE00000651600"; exon_version "1"; tag "Ensembl_canonical";
12	ensembl	CDS	40538750	40538853	0	-	0	gene_id "ENSRNOG00000046497"; gene_version "4"; transcript_id "ENSRNOT00000104886"; transcript_version "2"; exon_number "11"; gene_name "Brap"; gene_source "ensembl"; gene_biotype "protein_coding"; transcript_name "Brap-202"; transcript_source "ensembl"; transcript_biotype "protein_coding"; protein_id "ENSRNOP00000076998"; protein_version "1"; tag "Ensembl_canonical";
12	ENSEMBL114_rn	exon	40538750	40538853	18.370080696798	-	.	gene_id "ENSRNOG00000046497"; transcript_id "ENSRNOG00000046497_tx_2"; exon_id "12_40538750_40538853_-"; exonnum "11"; txlen "3672";
12	ensembl	exon	40540108	40540197	0	-	.	gene_id "ENSRNOG00000046497"; gene_version "4"; transcript_id "ENSRNOT00000104886"; transcript_version "2"; exon_number "10"; gene_name "Brap"; gene_source "ensembl"; gene_biotype "protein_coding"; transcript_name "Brap-202"; transcript_source "ensembl"; transcript_biotype "protein_coding"; exon_id "ENSRNOE00000628474"; exon_version "1"; tag "Ensembl_canonical";
12	ensembl	CDS	40540108	40540197	0	-	0	gene_id "ENSRNOG00000046497"; gene_version "4"; transcript_id "ENSRNOT00000104886"; transcript_version "2"; exon_number "10"; gene_name "Brap"; gene_source "ensembl"; gene_biotype "protein_coding"; transcript_name "Brap-202"; transcript_source "ensembl"; transcript_biotype "protein_coding"; protein_id "ENSRNOP00000076998"; protein_version "1"; tag "Ensembl_canonical";
12	ENSEMBL114_rn	exon	40540108	40540197	18.370080696798	-	.	gene_id "ENSRNOG00000046497"; transcript_id "ENSRNOG00000046497_tx_2"; exon_id "12_40540108_40540197_-"; exonnum "10"; txlen "3672";
12	ensembl	exon	40542831	40542915	0	-	.	gene_id "ENSRNOG00000046497"; gene_version "4"; transcript_id "ENSRNOT00000072481"; transcript_version "4"; exon_number "10"; gene_name "Brap"; gene_source "ensembl"; gene_biotype "protein_coding"; transcript_name "Brap-201"; transcript_source "ensembl"; transcript_biotype "protein_coding"; exon_id "ENSRNOE00000532568"; exon_version "2";
12	ensembl	CDS	40542831	40542915	0	-	1	gene_id "ENSRNOG00000046497"; gene_version "4"; transcript_id "ENSRNOT00000072481"; transcript_version "4"; exon_number "10"; gene_name "Brap"; gene_source "ensembl"; gene_biotype "protein_coding"; transcript_name "Brap-201"; transcript_source "ensembl"; transcript_biotype "protein_coding"; protein_id "ENSRNOP00000067090"; protein_version "3";
12	ensembl	exon	40543322	40543445	0	-	.	gene_id "ENSRNOG00000046497"; gene_version "4"; transcript_id "ENSRNOT00000072481"; transcript_version "4"; exon_number "9"; gene_name "Brap"; gene_source "ensembl"; gene_biotype "protein_coding"; transcript_name "Brap-201"; transcript_source "ensembl"; transcript_biotype "protein_coding"; exon_id "ENSRNOE00000509125"; exon_version "2";
12	ensembl	CDS	40543322	40543445	0	-	2	gene_id "ENSRNOG00000046497"; gene_version "4"; transcript_id "ENSRNOT00000072481"; transcript_version "4"; exon_number "9"; gene_name "Brap"; gene_source "ensembl"; gene_biotype "protein_coding"; transcript_name "Brap-201"; transcript_source "ensembl"; transcript_biotype "protein_coding"; protein_id "ENSRNOP00000067090"; protein_version "3";
12	ensembl	exon	40543336	40543445	0	-	.	gene_id "ENSRNOG00000046497"; gene_version "4"; transcript_id "ENSRNOT00000104886"; transcript_version "2"; exon_number "9"; gene_name "Brap"; gene_source "ensembl"; gene_biotype "protein_coding"; transcript_name "Brap-202"; transcript_source "ensembl"; transcript_biotype "protein_coding"; exon_id "ENSRNOE00000630595"; exon_version "1"; tag "Ensembl_canonical";
12	ensembl	CDS	40543336	40543445	0	-	2	gene_id "ENSRNOG00000046497"; gene_version "4"; transcript_id "ENSRNOT00000104886"; transcript_version "2"; exon_number "9"; gene_name "Brap"; gene_source "ensembl"; gene_biotype "protein_coding"; transcript_name "Brap-202"; transcript_source "ensembl"; transcript_biotype "protein_coding"; protein_id "ENSRNOP00000076998"; protein_version "1"; tag "Ensembl_canonical";
12	ENSEMBL114_rn	exon	40543336	40543445	18.370080696798	-	.	gene_id "ENSRNOG00000046497"; transcript_id "ENSRNOG00000046497_tx_2"; exon_id "12_40543336_40543445_-"; exonnum "9"; txlen "3672";
12	ensembl	exon	40543916	40544054	0	-	.	gene_id "ENSRNOG00000046497"; gene_version "4"; transcript_id "ENSRNOT00000072481"; transcript_version "4"; exon_number "8"; gene_name "Brap"; gene_source "ensembl"; gene_biotype "protein_coding"; transcript_name "Brap-201"; transcript_source "ensembl"; transcript_biotype "protein_coding"; exon_id "ENSRNOE00000499522"; exon_version "1";
12	ensembl	CDS	40543916	40544054	0	-	0	gene_id "ENSRNOG00000046497"; gene_version "4"; transcript_id "ENSRNOT00000072481"; transcript_version "4"; exon_number "8"; gene_name "Brap"; gene_source "ensembl"; gene_biotype "protein_coding"; transcript_name "Brap-201"; transcript_source "ensembl"; transcript_biotype "protein_coding"; protein_id "ENSRNOP00000067090"; protein_version "3";
12	ensembl	exon	40543916	40544054	0	-	.	gene_id "ENSRNOG00000046497"; gene_version "4"; transcript_id "ENSRNOT00000104886"; transcript_version "2"; exon_number "8"; gene_name "Brap"; gene_source "ensembl"; gene_biotype "protein_coding"; transcript_name "Brap-202"; transcript_source "ensembl"; transcript_biotype "protein_coding"; exon_id "ENSRNOE00000499522"; exon_version "1"; tag "Ensembl_canonical";
12	ensembl	CDS	40543916	40544054	0	-	0	gene_id "ENSRNOG00000046497"; gene_version "4"; transcript_id "ENSRNOT00000104886"; transcript_version "2"; exon_number "8"; gene_name "Brap"; gene_source "ensembl"; gene_biotype "protein_coding"; transcript_name "Brap-202"; transcript_source "ensembl"; transcript_biotype "protein_coding"; protein_id "ENSRNOP00000076998"; protein_version "1"; tag "Ensembl_canonical";
12	ENSEMBL114_rn	exon	40543916	40544054	18.370080696798	-	.	gene_id "ENSRNOG00000046497"; transcript_id "ENSRNOG00000046497_tx_2"; exon_id "12_40543916_40544054_-"; exonnum "8"; txlen "3672";
12	ensembl	exon	40544436	40544511	0	-	.	gene_id "ENSRNOG00000046497"; gene_version "4"; transcript_id "ENSRNOT00000072481"; transcript_version "4"; exon_number "7"; gene_name "Brap"; gene_source "ensembl"; gene_biotype "protein_coding"; transcript_name "Brap-201"; transcript_source "ensembl"; transcript_biotype "protein_coding"; exon_id "ENSRNOE00000474194"; exon_version "1";
12	ensembl	CDS	40544436	40544511	0	-	1	gene_id "ENSRNOG00000046497"; gene_version "4"; transcript_id "ENSRNOT00000072481"; transcript_version "4"; exon_number "7"; gene_name "Brap"; gene_source "ensembl"; gene_biotype "protein_coding"; transcript_name "Brap-201"; transcript_source "ensembl"; transcript_biotype "protein_coding"; protein_id "ENSRNOP00000067090"; protein_version "3";
12	ensembl	exon	40544436	40544511	0	-	.	gene_id "ENSRNOG00000046497"; gene_version "4"; transcript_id "ENSRNOT00000104886"; transcript_version "2"; exon_number "7"; gene_name "Brap"; gene_source "ensembl"; gene_biotype "protein_coding"; transcript_name "Brap-202"; transcript_source "ensembl"; transcript_biotype "protein_coding"; exon_id "ENSRNOE00000474194"; exon_version "1"; tag "Ensembl_canonical";
12	ensembl	CDS	40544436	40544511	0	-	1	gene_id "ENSRNOG00000046497"; gene_version "4"; transcript_id "ENSRNOT00000104886"; transcript_version "2"; exon_number "7"; gene_name "Brap"; gene_source "ensembl"; gene_biotype "protein_coding"; transcript_name "Brap-202"; transcript_source "ensembl"; transcript_biotype "protein_coding"; protein_id "ENSRNOP00000076998"; protein_version "1"; tag "Ensembl_canonical";
12	ENSEMBL114_rn	exon	40544436	40544511	18.370080696798	-	.	gene_id "ENSRNOG00000046497"; transcript_id "ENSRNOG00000046497_tx_2"; exon_id "12_40544436_40544511_-"; exonnum "7"; txlen "3672";
12	ensembl	exon	40547621	40547769	0	-	.	gene_id "ENSRNOG00000046497"; gene_version "4"; transcript_id "ENSRNOT00000072481"; transcript_version "4"; exon_number "6"; gene_name "Brap"; gene_source "ensembl"; gene_biotype "protein_coding"; transcript_name "Brap-201"; transcript_source "ensembl"; transcript_biotype "protein_coding"; exon_id "ENSRNOE00000462772"; exon_version "1";
12	ensembl	CDS	40547621	40547769	0	-	0	gene_id "ENSRNOG00000046497"; gene_version "4"; transcript_id "ENSRNOT00000072481"; transcript_version "4"; exon_number "6"; gene_name "Brap"; gene_source "ensembl"; gene_biotype "protein_coding"; transcript_name "Brap-201"; transcript_source "ensembl"; transcript_biotype "protein_coding"; protein_id "ENSRNOP00000067090"; protein_version "3";
12	ensembl	exon	40547621	40547769	0	-	.	gene_id "ENSRNOG00000046497"; gene_version "4"; transcript_id "ENSRNOT00000104886"; transcript_version "2"; exon_number "6"; gene_name "Brap"; gene_source "ensembl"; gene_biotype "protein_coding"; transcript_name "Brap-202"; transcript_source "ensembl"; transcript_biotype "protein_coding"; exon_id "ENSRNOE00000462772"; exon_version "1"; tag "Ensembl_canonical";
12	ensembl	CDS	40547621	40547769	0	-	0	gene_id "ENSRNOG00000046497"; gene_version "4"; transcript_id "ENSRNOT00000104886"; transcript_version "2"; exon_number "6"; gene_name "Brap"; gene_source "ensembl"; gene_biotype "protein_coding"; transcript_name "Brap-202"; transcript_source "ensembl"; transcript_biotype "protein_coding"; protein_id "ENSRNOP00000076998"; protein_version "1"; tag "Ensembl_canonical";
12	ENSEMBL114_rn	exon	40547621	40547769	18.370080696798	-	.	gene_id "ENSRNOG00000046497"; transcript_id "ENSRNOG00000046497_tx_2"; exon_id "12_40547621_40547769_-"; exonnum "6"; txlen "3672";
12	ensembl	exon	40550011	40550124	0	-	.	gene_id "ENSRNOG00000046497"; gene_version "4"; transcript_id "ENSRNOT00000072481"; transcript_version "4"; exon_number "5"; gene_name "Brap"; gene_source "ensembl"; gene_biotype "protein_coding"; transcript_name "Brap-201"; transcript_source "ensembl"; transcript_biotype "protein_coding"; exon_id "ENSRNOE00000499155"; exon_version "1";
12	ensembl	CDS	40550011	40550124	0	-	0	gene_id "ENSRNOG00000046497"; gene_version "4"; transcript_id "ENSRNOT00000072481"; transcript_version "4"; exon_number "5"; gene_name "Brap"; gene_source "ensembl"; gene_biotype "protein_coding"; transcript_name "Brap-201"; transcript_source "ensembl"; transcript_biotype "protein_coding"; protein_id "ENSRNOP00000067090"; protein_version "3";
12	ensembl	exon	40550011	40550124	0	-	.	gene_id "ENSRNOG00000046497"; gene_version "4"; transcript_id "ENSRNOT00000104886"; transcript_version "2"; exon_number "5"; gene_name "Brap"; gene_source "ensembl"; gene_biotype "protein_coding"; transcript_name "Brap-202"; transcript_source "ensembl"; transcript_biotype "protein_coding"; exon_id "ENSRNOE00000499155"; exon_version "1"; tag "Ensembl_canonical";
12	ensembl	CDS	40550011	40550124	0	-	0	gene_id "ENSRNOG00000046497"; gene_version "4"; transcript_id "ENSRNOT00000104886"; transcript_version "2"; exon_number "5"; gene_name "Brap"; gene_source "ensembl"; gene_biotype "protein_coding"; transcript_name "Brap-202"; transcript_source "ensembl"; transcript_biotype "protein_coding"; protein_id "ENSRNOP00000076998"; protein_version "1"; tag "Ensembl_canonical";
12	ENSEMBL114_rn	exon	40550011	40550124	18.370080696798	-	.	gene_id "ENSRNOG00000046497"; transcript_id "ENSRNOG00000046497_tx_2"; exon_id "12_40550011_40550124_-"; exonnum "5"; txlen "3672";
12	sraer114_es	exon	40551009	40551518	0.0619013658945051	-	.	gene_id "sraer114_gene_49482"; transcript_id "sraer114_gene_49482_tx_1"; exon_id "12_40551009_40551518_-"; exonnum "2"; txlen "758";
12	sraer114_ss	exon	40553562	40553809	0.0619013658945051	-	.	gene_id "sraer114_gene_49482"; transcript_id "sraer114_gene_49482_tx_1"; exon_id "12_40553562_40553809_-"; exonnum "1"; txlen "758";
12	ensembl	exon	40557008	40557197	0	-	.	gene_id "ENSRNOG00000046497"; gene_version "4"; transcript_id "ENSRNOT00000072481"; transcript_version "4"; exon_number "4"; gene_name "Brap"; gene_source "ensembl"; gene_biotype "protein_coding"; transcript_name "Brap-201"; transcript_source "ensembl"; transcript_biotype "protein_coding"; exon_id "ENSRNOE00000497520"; exon_version "1";
12	ensembl	CDS	40557008	40557197	0	-	1	gene_id "ENSRNOG00000046497"; gene_version "4"; transcript_id "ENSRNOT00000072481"; transcript_version "4"; exon_number "4"; gene_name "Brap"; gene_source "ensembl"; gene_biotype "protein_coding"; transcript_name "Brap-201"; transcript_source "ensembl"; transcript_biotype "protein_coding"; protein_id "ENSRNOP00000067090"; protein_version "3";
12	ensembl	exon	40557008	40557197	0	-	.	gene_id "ENSRNOG00000046497"; gene_version "4"; transcript_id "ENSRNOT00000104886"; transcript_version "2"; exon_number "4"; gene_name "Brap"; gene_source "ensembl"; gene_biotype "protein_coding"; transcript_name "Brap-202"; transcript_source "ensembl"; transcript_biotype "protein_coding"; exon_id "ENSRNOE00000497520"; exon_version "1"; tag "Ensembl_canonical";
12	ensembl	CDS	40557008	40557197	0	-	1	gene_id "ENSRNOG00000046497"; gene_version "4"; transcript_id "ENSRNOT00000104886"; transcript_version "2"; exon_number "4"; gene_name "Brap"; gene_source "ensembl"; gene_biotype "protein_coding"; transcript_name "Brap-202"; transcript_source "ensembl"; transcript_biotype "protein_coding"; protein_id "ENSRNOP00000076998"; protein_version "1"; tag "Ensembl_canonical";
12	ENSEMBL114_rn	exon	40557008	40557197	18.370080696798	-	.	gene_id "ENSRNOG00000046497"; transcript_id "ENSRNOG00000046497_tx_2"; exon_id "12_40557008_40557197_-"; exonnum "4"; txlen "3672";
12	ensembl	exon	40558650	40558845	0	-	.	gene_id "ENSRNOG00000046497"; gene_version "4"; transcript_id "ENSRNOT00000072481"; transcript_version "4"; exon_number "3"; gene_name "Brap"; gene_source "ensembl"; gene_biotype "protein_coding"; transcript_name "Brap-201"; transcript_source "ensembl"; transcript_biotype "protein_coding"; exon_id "ENSRNOE00000471167"; exon_version "1";
12	ensembl	CDS	40558650	40558845	0	-	2	gene_id "ENSRNOG00000046497"; gene_version "4"; transcript_id "ENSRNOT00000072481"; transcript_version "4"; exon_number "3"; gene_name "Brap"; gene_source "ensembl"; gene_biotype "protein_coding"; transcript_name "Brap-201"; transcript_source "ensembl"; transcript_biotype "protein_coding"; protein_id "ENSRNOP00000067090"; protein_version "3";
12	ensembl	exon	40558650	40558845	0	-	.	gene_id "ENSRNOG00000046497"; gene_version "4"; transcript_id "ENSRNOT00000104886"; transcript_version "2"; exon_number "3"; gene_name "Brap"; gene_source "ensembl"; gene_biotype "protein_coding"; transcript_name "Brap-202"; transcript_source "ensembl"; transcript_biotype "protein_coding"; exon_id "ENSRNOE00000471167"; exon_version "1"; tag "Ensembl_canonical";
12	ensembl	CDS	40558650	40558845	0	-	2	gene_id "ENSRNOG00000046497"; gene_version "4"; transcript_id "ENSRNOT00000104886"; transcript_version "2"; exon_number "3"; gene_name "Brap"; gene_source "ensembl"; gene_biotype "protein_coding"; transcript_name "Brap-202"; transcript_source "ensembl"; transcript_biotype "protein_coding"; protein_id "ENSRNOP00000076998"; protein_version "1"; tag "Ensembl_canonical";
12	ENSEMBL114_rn	exon	40558650	40558845	18.370080696798	-	.	gene_id "ENSRNOG00000046497"; transcript_id "ENSRNOG00000046497_tx_2"; exon_id "12_40558650_40558845_-"; exonnum "3"; txlen "3672";
12	ensembl	exon	40560090	40560251	0	-	.	gene_id "ENSRNOG00000046497"; gene_version "4"; transcript_id "ENSRNOT00000072481"; transcript_version "4"; exon_number "2"; gene_name "Brap"; gene_source "ensembl"; gene_biotype "protein_coding"; transcript_name "Brap-201"; transcript_source "ensembl"; transcript_biotype "protein_coding"; exon_id "ENSRNOE00000472440"; exon_version "1";
12	ensembl	CDS	40560090	40560251	0	-	2	gene_id "ENSRNOG00000046497"; gene_version "4"; transcript_id "ENSRNOT00000072481"; transcript_version "4"; exon_number "2"; gene_name "Brap"; gene_source "ensembl"; gene_biotype "protein_coding"; transcript_name "Brap-201"; transcript_source "ensembl"; transcript_biotype "protein_coding"; protein_id "ENSRNOP00000067090"; protein_version "3";
12	ensembl	exon	40560090	40560251	0	-	.	gene_id "ENSRNOG00000046497"; gene_version "4"; transcript_id "ENSRNOT00000104886"; transcript_version "2"; exon_number "2"; gene_name "Brap"; gene_source "ensembl"; gene_biotype "protein_coding"; transcript_name "Brap-202"; transcript_source "ensembl"; transcript_biotype "protein_coding"; exon_id "ENSRNOE00000472440"; exon_version "1"; tag "Ensembl_canonical";
12	ensembl	CDS	40560090	40560251	0	-	2	gene_id "ENSRNOG00000046497"; gene_version "4"; transcript_id "ENSRNOT00000104886"; transcript_version "2"; exon_number "2"; gene_name "Brap"; gene_source "ensembl"; gene_biotype "protein_coding"; transcript_name "Brap-202"; transcript_source "ensembl"; transcript_biotype "protein_coding"; protein_id "ENSRNOP00000076998"; protein_version "1"; tag "Ensembl_canonical";
12	ENSEMBL114_rn	exon	40560090	40560251	18.370080696798	-	.	gene_id "ENSRNOG00000046497"; transcript_id "ENSRNOG00000046497_tx_2"; exon_id "12_40560090_40560251_-"; exonnum "2"; txlen "3672";
12	sraer114_ss	exon	40561100	40561400	18.370080696798	-	.	gene_id "ENSRNOG00000046497"; transcript_id "ENSRNOG00000046497_tx_2"; exon_id "12_40561100_40561400_-"; exonnum "1"; txlen "3672";
12	ensembl	CDS	40561535	40561616	0	-	0	gene_id "ENSRNOG00000046497"; gene_version "4"; transcript_id "ENSRNOT00000072481"; transcript_version "4"; exon_number "1"; gene_name "Brap"; gene_source "ensembl"; gene_biotype "protein_coding"; transcript_name "Brap-201"; transcript_source "ensembl"; transcript_biotype "protein_coding"; protein_id "ENSRNOP00000067090"; protein_version "3";
12	ensembl	CDS	40561535	40561616	0	-	0	gene_id "ENSRNOG00000046497"; gene_version "4"; transcript_id "ENSRNOT00000104886"; transcript_version "2"; exon_number "1"; gene_name "Brap"; gene_source "ensembl"; gene_biotype "protein_coding"; transcript_name "Brap-202"; transcript_source "ensembl"; transcript_biotype "protein_coding"; protein_id "ENSRNOP00000076998"; protein_version "1"; tag "Ensembl_canonical";
12	ensembl	exon	40561535	40561726	0	-	.	gene_id "ENSRNOG00000046497"; gene_version "4"; transcript_id "ENSRNOT00000072481"; transcript_version "4"; exon_number "1"; gene_name "Brap"; gene_source "ensembl"; gene_biotype "protein_coding"; transcript_name "Brap-201"; transcript_source "ensembl"; transcript_biotype "protein_coding"; exon_id "ENSRNOE00000478849"; exon_version "2";
12	ensembl	exon	40561535	40561726	0	-	.	gene_id "ENSRNOG00000046497"; gene_version "4"; transcript_id "ENSRNOT00000104886"; transcript_version "2"; exon_number "1"; gene_name "Brap"; gene_source "ensembl"; gene_biotype "protein_coding"; transcript_name "Brap-202"; transcript_source "ensembl"; transcript_biotype "protein_coding"; exon_id "ENSRNOE00000478849"; exon_version "2"; tag "Ensembl_canonical";
12	ensembl	start_codon	40561614	40561616	0	-	0	gene_id "ENSRNOG00000046497"; gene_version "4"; transcript_id "ENSRNOT00000072481"; transcript_version "4"; exon_number "1"; gene_name "Brap"; gene_source "ensembl"; gene_biotype "protein_coding"; transcript_name "Brap-201"; transcript_source "ensembl"; transcript_biotype "protein_coding";
12	ensembl	start_codon	40561614	40561616	0	-	0	gene_id "ENSRNOG00000046497"; gene_version "4"; transcript_id "ENSRNOT00000104886"; transcript_version "2"; exon_number "1"; gene_name "Brap"; gene_source "ensembl"; gene_biotype "protein_coding"; transcript_name "Brap-202"; transcript_source "ensembl"; transcript_biotype "protein_coding"; tag "Ensembl_canonical";
12	ensembl	five_prime_utr	40561617	40561726	0	-	.	gene_id "ENSRNOG00000046497"; gene_version "4"; transcript_id "ENSRNOT00000072481"; transcript_version "4"; gene_name "Brap"; gene_source "ensembl"; gene_biotype "protein_coding"; transcript_name "Brap-201"; transcript_source "ensembl"; transcript_biotype "protein_coding";
12	ensembl	five_prime_utr	40561617	40561726	0	-	.	gene_id "ENSRNOG00000046497"; gene_version "4"; transcript_id "ENSRNOT00000104886"; transcript_version "2"; gene_name "Brap"; gene_source "ensembl"; gene_biotype "protein_coding"; transcript_name "Brap-202"; transcript_source "ensembl"; transcript_biotype "protein_coding"; tag "Ensembl_canonical";
12	sraer114_es	exon	40624110	40626725	14.2119486845488	-	.	gene_id "sraer114_gene_43540"; transcript_id "sraer114_gene_43540_tx_1"; exon_id "12_40624110_40626725_-"; exonnum "2"; txlen "2897";
12	sraer114_ss	exon	40628539	40628819	14.2119486845488	-	.	gene_id "sraer114_gene_43540"; transcript_id "sraer114_gene_43540_tx_1"; exon_id "12_40628539_40628819_-"; exonnum "1"; txlen "2897";
12	ensembl	three_prime_utr	40654178	40654555	0	-	.	gene_id "ENSRNOG00000079419"; gene_version "1"; transcript_id "ENSRNOT00000128061"; transcript_version "1"; gene_source "ensembl"; gene_biotype "protein_coding"; transcript_source "ensembl"; transcript_biotype "protein_coding"; tag "Ensembl_canonical";
12	ensembl	gene	40654178	40660964	0	-	.	gene_id "ENSRNOG00000079419"; gene_version "1"; gene_source "ensembl"; gene_biotype "protein_coding";
12	ensembl	transcript	40654178	40660964	0	-	.	gene_id "ENSRNOG00000079419"; gene_version "1"; transcript_id "ENSRNOT00000128061"; transcript_version "1"; gene_source "ensembl"; gene_biotype "protein_coding"; transcript_source "ensembl"; transcript_biotype "protein_coding"; tag "Ensembl_canonical";
12	ensembl	exon	40654178	40660964	0	-	.	gene_id "ENSRNOG00000079419"; gene_version "1"; transcript_id "ENSRNOT00000128061"; transcript_version "1"; exon_number "1"; gene_source "ensembl"; gene_biotype "protein_coding"; transcript_source "ensembl"; transcript_biotype "protein_coding"; exon_id "ENSRNOE00000702942"; exon_version "1"; tag "Ensembl_canonical";
12	ensembl	stop_codon	40654556	40654558	0	-	0	gene_id "ENSRNOG00000079419"; gene_version "1"; transcript_id "ENSRNOT00000128061"; transcript_version "1"; exon_number "1"; gene_source "ensembl"; gene_biotype "protein_coding"; transcript_source "ensembl"; transcript_biotype "protein_coding"; tag "Ensembl_canonical";
12	ensembl	CDS	40654559	40654978	0	-	0	gene_id "ENSRNOG00000079419"; gene_version "1"; transcript_id "ENSRNOT00000128061"; transcript_version "1"; exon_number "1"; gene_source "ensembl"; gene_biotype "protein_coding"; transcript_source "ensembl"; transcript_biotype "protein_coding"; protein_id "ENSRNOP00000111216"; protein_version "1"; tag "Ensembl_canonical";
12	ensembl	start_codon	40654976	40654978	0	-	0	gene_id "ENSRNOG00000079419"; gene_version "1"; transcript_id "ENSRNOT00000128061"; transcript_version "1"; exon_number "1"; gene_source "ensembl"; gene_biotype "protein_coding"; transcript_source "ensembl"; transcript_biotype "protein_coding"; tag "Ensembl_canonical";
12	ensembl	five_prime_utr	40654979	40660964	0	-	.	gene_id "ENSRNOG00000079419"; gene_version "1"; transcript_id "ENSRNOT00000128061"; transcript_version "1"; gene_source "ensembl"; gene_biotype "protein_coding"; transcript_source "ensembl"; transcript_biotype "protein_coding"; tag "Ensembl_canonical";
12	sraer114_es	exon	40682591	40682854	7.04824871716513	-	.	gene_id "ENSRNOG00000027480"; transcript_id "ENSRNOG00000027480_tx_11"; exon_id "12_40682591_40682854_-"; exonnum "10"; txlen "1099";
12	sraer114_es	exon	40682591	40682854	6.59535651668504	-	.	gene_id "ENSRNOG00000027480"; transcript_id "ENSRNOG00000027480_tx_12"; exon_id "12_40682591_40682854_-"; exonnum "9"; txlen "1108";
12	sraer114_es	exon	40682591	40682854	6.06278151061747	-	.	gene_id "ENSRNOG00000027480"; transcript_id "ENSRNOG00000027480_tx_15"; exon_id "12_40682591_40682854_-"; exonnum "8"; txlen "920";
12	sraer114_es	exon	40682591	40682854	5.89670266379198	-	.	gene_id "ENSRNOG00000027480"; transcript_id "ENSRNOG00000027480_tx_16"; exon_id "12_40682591_40682854_-"; exonnum "8"; txlen "1061";
12	sraer114_es	exon	40682591	40682854	5.6950041021255	-	.	gene_id "ENSRNOG00000027480"; transcript_id "ENSRNOG00000027480_tx_17"; exon_id "12_40682591_40682854_-"; exonnum "11"; txlen "1327";
12	sraer114_es	exon	40682591	40682854	5.41011713835523	-	.	gene_id "ENSRNOG00000027480"; transcript_id "ENSRNOG00000027480_tx_20"; exon_id "12_40682591_40682854_-"; exonnum "10"; txlen "1139";
12	sraer114_es	exon	40682591	40682854	4.92976606891613	-	.	gene_id "ENSRNOG00000027480"; transcript_id "ENSRNOG00000027480_tx_21"; exon_id "12_40682591_40682854_-"; exonnum "7"; txlen "956";
12	sraer114_es	exon	40682591	40682854	4.86424662443951	-	.	gene_id "ENSRNOG00000027480"; transcript_id "ENSRNOG00000027480_tx_22"; exon_id "12_40682591_40682854_-"; exonnum "9"; txlen "994";
12	sraer114_es	exon	40682591	40682854	4.67378655238278	-	.	gene_id "ENSRNOG00000027480"; transcript_id "ENSRNOG00000027480_tx_23"; exon_id "12_40682591_40682854_-"; exonnum "8"; txlen "1003";
12	sraer114_es	exon	40682591	40682854	4.62810558772167	-	.	gene_id "ENSRNOG00000027480"; transcript_id "ENSRNOG00000027480_tx_24"; exon_id "12_40682591_40682854_-"; exonnum "10"; txlen "1280";
12	sraer114_es	exon	40682591	40682854	4.28643192771567	-	.	gene_id "ENSRNOG00000027480"; transcript_id "ENSRNOG00000027480_tx_25"; exon_id "12_40682591_40682854_-"; exonnum "10"; txlen "1222";
12	sraer114_es	exon	40682591	40682854	3.99880006469489	-	.	gene_id "ENSRNOG00000027480"; transcript_id "ENSRNOG00000027480_tx_26"; exon_id "12_40682591_40682854_-"; exonnum "9"; txlen "1175";
12	sraer114_es	exon	40682591	40682854	3.69620462177211	-	.	gene_id "ENSRNOG00000027480"; transcript_id "ENSRNOG00000027480_tx_27"; exon_id "12_40682591_40682854_-"; exonnum "10"; txlen "1182";
12	sraer114_es	exon	40682591	40682854	3.2704946150081	-	.	gene_id "ENSRNOG00000027480"; transcript_id "ENSRNOG00000027480_tx_28"; exon_id "12_40682591_40682854_-"; exonnum "9"; txlen "1135";
12	sraer114_es	exon	40682591	40682854	3.14833663815952	-	.	gene_id "ENSRNOG00000027480"; transcript_id "ENSRNOG00000027480_tx_29"; exon_id "12_40682591_40682854_-"; exonnum "9"; txlen "1077";
12	sraer114_es	exon	40682591	40682854	17.000538879782	-	.	gene_id "ENSRNOG00000027480"; transcript_id "ENSRNOG00000027480_tx_3"; exon_id "12_40682591_40682854_-"; exonnum "9"; txlen "1025";
12	sraer114_es	exon	40682591	40682854	2.93475034210004	-	.	gene_id "ENSRNOG00000027480"; transcript_id "ENSRNOG00000027480_tx_30"; exon_id "12_40682591_40682854_-"; exonnum "8"; txlen "1030";
12	sraer114_es	exon	40682591	40682854	10.6751517490149	-	.	gene_id "ENSRNOG00000027480"; transcript_id "ENSRNOG00000027480_tx_6"; exon_id "12_40682591_40682854_-"; exonnum "11"; txlen "1244";
12	sraer114_mid	exon	40700036	40700223	2.93303875950768	-	.	gene_id "ENSRNOG00000027480"; transcript_id "ENSRNOG00000027480_tx_31"; exon_id "12_40700036_40700223_-"; exonnum "11"; txlen "1168";
12	sraer114_mid	exon	40700036	40700223	2.93303875950768	-	.	gene_id "ENSRNOG00000027480"; transcript_id "ENSRNOG00000027480_tx_32"; exon_id "12_40700036_40700223_-"; exonnum "10"; txlen "1063";
12	sraer114_mid	exon	40700036	40700223	2.92193515612488	-	.	gene_id "ENSRNOG00000027480"; transcript_id "ENSRNOG00000027480_tx_33"; exon_id "12_40700036_40700223_-"; exonnum "10"; txlen "1023";
12	sraer114_mid	exon	40700036	40700223	2.92193515612488	-	.	gene_id "ENSRNOG00000027480"; transcript_id "ENSRNOG00000027480_tx_34"; exon_id "12_40700036_40700223_-"; exonnum "9"; txlen "918";
12	sraer114_mid	exon	40700036	40700223	1.34363619952745	-	.	gene_id "ENSRNOG00000027480"; transcript_id "ENSRNOG00000027480_tx_37"; exon_id "12_40700036_40700223_-"; exonnum "11"; txlen "1251";
12	sraer114_mid	exon	40700036	40700223	1.34363619952745	-	.	gene_id "ENSRNOG00000027480"; transcript_id "ENSRNOG00000027480_tx_38"; exon_id "12_40700036_40700223_-"; exonnum "10"; txlen "1146";
12	ensembl	three_prime_utr	40702258	40702528	0	-	.	gene_id "ENSRNOG00000027480"; gene_version "7"; transcript_id "ENSRNOT00000067503"; transcript_version "4"; gene_name "Tmem116"; gene_source "ensembl"; gene_biotype "protein_coding"; transcript_name "Tmem116-201"; transcript_source "ensembl"; transcript_biotype "protein_coding";
12	ensembl	three_prime_utr	40702258	40702528	0	-	.	gene_id "ENSRNOG00000027480"; gene_version "7"; transcript_id "ENSRNOT00000114714"; transcript_version "2"; gene_name "Tmem116"; gene_source "ensembl"; gene_biotype "protein_coding"; transcript_name "Tmem116-203"; transcript_source "ensembl"; transcript_biotype "protein_coding";
12	ensembl	three_prime_utr	40702258	40702528	0	-	.	gene_id "ENSRNOG00000027480"; gene_version "7"; transcript_id "ENSRNOT00000154771"; transcript_version "1"; gene_name "Tmem116"; gene_source "ensembl"; gene_biotype "protein_coding"; transcript_name "Tmem116-204"; transcript_source "ensembl"; transcript_biotype "protein_coding"; tag "Ensembl_canonical";
12	ensembl	three_prime_utr	40702258	40702528	0	-	.	gene_id "ENSRNOG00000027480"; gene_version "7"; transcript_id "ENSRNOT00000104465"; transcript_version "2"; gene_name "Tmem116"; gene_source "ensembl"; gene_biotype "protein_coding"; transcript_name "Tmem116-202"; transcript_source "ensembl"; transcript_biotype "protein_coding";
12	ensembl	exon	40702258	40702735	0	-	.	gene_id "ENSRNOG00000027480"; gene_version "7"; transcript_id "ENSRNOT00000067503"; transcript_version "4"; exon_number "11"; gene_name "Tmem116"; gene_source "ensembl"; gene_biotype "protein_coding"; transcript_name "Tmem116-201"; transcript_source "ensembl"; transcript_biotype "protein_coding"; exon_id "ENSRNOE00000274369"; exon_version "3";
12	ensembl	exon	40702258	40702735	0	-	.	gene_id "ENSRNOG00000027480"; gene_version "7"; transcript_id "ENSRNOT00000114714"; transcript_version "2"; exon_number "10"; gene_name "Tmem116"; gene_source "ensembl"; gene_biotype "protein_coding"; transcript_name "Tmem116-203"; transcript_source "ensembl"; transcript_biotype "protein_coding"; exon_id "ENSRNOE00000274369"; exon_version "3";
12	ensembl	exon	40702258	40702735	0	-	.	gene_id "ENSRNOG00000027480"; gene_version "7"; transcript_id "ENSRNOT00000154771"; transcript_version "1"; exon_number "11"; gene_name "Tmem116"; gene_source "ensembl"; gene_biotype "protein_coding"; transcript_name "Tmem116-204"; transcript_source "ensembl"; transcript_biotype "protein_coding"; exon_id "ENSRNOE00000274369"; exon_version "3"; tag "Ensembl_canonical";
12	ensembl	exon	40702258	40702735	0	-	.	gene_id "ENSRNOG00000027480"; gene_version "7"; transcript_id "ENSRNOT00000104465"; transcript_version "2"; exon_number "10"; gene_name "Tmem116"; gene_source "ensembl"; gene_biotype "protein_coding"; transcript_name "Tmem116-202"; transcript_source "ensembl"; transcript_biotype "protein_coding"; exon_id "ENSRNOE00000274369"; exon_version "3";
12	ensembl	transcript	40702258	40735332	0	-	.	gene_id "ENSRNOG00000027480"; gene_version "7"; transcript_id "ENSRNOT00000067503"; transcript_version "4"; gene_name "Tmem116"; gene_source "ensembl"; gene_biotype "protein_coding"; transcript_name "Tmem116-201"; transcript_source "ensembl"; transcript_biotype "protein_coding";
12	ensembl	transcript	40702258	40735332	0	-	.	gene_id "ENSRNOG00000027480"; gene_version "7"; transcript_id "ENSRNOT00000114714"; transcript_version "2"; gene_name "Tmem116"; gene_source "ensembl"; gene_biotype "protein_coding"; transcript_name "Tmem116-203"; transcript_source "ensembl"; transcript_biotype "protein_coding";
12	ensembl	transcript	40702258	40745123	0	-	.	gene_id "ENSRNOG00000027480"; gene_version "7"; transcript_id "ENSRNOT00000154771"; transcript_version "1"; gene_name "Tmem116"; gene_source "ensembl"; gene_biotype "protein_coding"; transcript_name "Tmem116-204"; transcript_source "ensembl"; transcript_biotype "protein_coding"; tag "Ensembl_canonical";
12	ensembl	gene	40702258	40750140	0	-	.	gene_id "ENSRNOG00000027480"; gene_version "7"; gene_name "Tmem116"; gene_source "ensembl"; gene_biotype "protein_coding";
12	ensembl	transcript	40702258	40750140	0	-	.	gene_id "ENSRNOG00000027480"; gene_version "7"; transcript_id "ENSRNOT00000104465"; transcript_version "2"; gene_name "Tmem116"; gene_source "ensembl"; gene_biotype "protein_coding"; transcript_name "Tmem116-202"; transcript_source "ensembl"; transcript_biotype "protein_coding";
12	ensembl	stop_codon	40702529	40702531	0	-	0	gene_id "ENSRNOG00000027480"; gene_version "7"; transcript_id "ENSRNOT00000067503"; transcript_version "4"; exon_number "11"; gene_name "Tmem116"; gene_source "ensembl"; gene_biotype "protein_coding"; transcript_name "Tmem116-201"; transcript_source "ensembl"; transcript_biotype "protein_coding";
12	ensembl	stop_codon	40702529	40702531	0	-	0	gene_id "ENSRNOG00000027480"; gene_version "7"; transcript_id "ENSRNOT00000114714"; transcript_version "2"; exon_number "10"; gene_name "Tmem116"; gene_source "ensembl"; gene_biotype "protein_coding"; transcript_name "Tmem116-203"; transcript_source "ensembl"; transcript_biotype "protein_coding";
12	ensembl	stop_codon	40702529	40702531	0	-	0	gene_id "ENSRNOG00000027480"; gene_version "7"; transcript_id "ENSRNOT00000154771"; transcript_version "1"; exon_number "11"; gene_name "Tmem116"; gene_source "ensembl"; gene_biotype "protein_coding"; transcript_name "Tmem116-204"; transcript_source "ensembl"; transcript_biotype "protein_coding"; tag "Ensembl_canonical";
12	ensembl	stop_codon	40702529	40702531	0	-	0	gene_id "ENSRNOG00000027480"; gene_version "7"; transcript_id "ENSRNOT00000104465"; transcript_version "2"; exon_number "10"; gene_name "Tmem116"; gene_source "ensembl"; gene_biotype "protein_coding"; transcript_name "Tmem116-202"; transcript_source "ensembl"; transcript_biotype "protein_coding";
12	ensembl	CDS	40702532	40702735	0	-	0	gene_id "ENSRNOG00000027480"; gene_version "7"; transcript_id "ENSRNOT00000067503"; transcript_version "4"; exon_number "11"; gene_name "Tmem116"; gene_source "ensembl"; gene_biotype "protein_coding"; transcript_name "Tmem116-201"; transcript_source "ensembl"; transcript_biotype "protein_coding"; protein_id "ENSRNOP00000063208"; protein_version "3";
12	ensembl	CDS	40702532	40702735	0	-	0	gene_id "ENSRNOG00000027480"; gene_version "7"; transcript_id "ENSRNOT00000114714"; transcript_version "2"; exon_number "10"; gene_name "Tmem116"; gene_source "ensembl"; gene_biotype "protein_coding"; transcript_name "Tmem116-203"; transcript_source "ensembl"; transcript_biotype "protein_coding"; protein_id "ENSRNOP00000092876"; protein_version "1";
12	ensembl	CDS	40702532	40702735	0	-	0	gene_id "ENSRNOG00000027480"; gene_version "7"; transcript_id "ENSRNOT00000154771"; transcript_version "1"; exon_number "11"; gene_name "Tmem116"; gene_source "ensembl"; gene_biotype "protein_coding"; transcript_name "Tmem116-204"; transcript_source "ensembl"; transcript_biotype "protein_coding"; protein_id "ENSRNOP00000109767"; protein_version "1"; tag "Ensembl_canonical";
12	ensembl	CDS	40702532	40702735	0	-	0	gene_id "ENSRNOG00000027480"; gene_version "7"; transcript_id "ENSRNOT00000104465"; transcript_version "2"; exon_number "10"; gene_name "Tmem116"; gene_source "ensembl"; gene_biotype "protein_coding"; transcript_name "Tmem116-202"; transcript_source "ensembl"; transcript_biotype "protein_coding"; protein_id "ENSRNOP00000081376"; protein_version "1";
12	ensembl	exon	40703464	40703537	0	-	.	gene_id "ENSRNOG00000027480"; gene_version "7"; transcript_id "ENSRNOT00000067503"; transcript_version "4"; exon_number "10"; gene_name "Tmem116"; gene_source "ensembl"; gene_biotype "protein_coding"; transcript_name "Tmem116-201"; transcript_source "ensembl"; transcript_biotype "protein_coding"; exon_id "ENSRNOE00000274346"; exon_version "1";
12	ensembl	CDS	40703464	40703537	0	-	2	gene_id "ENSRNOG00000027480"; gene_version "7"; transcript_id "ENSRNOT00000067503"; transcript_version "4"; exon_number "10"; gene_name "Tmem116"; gene_source "ensembl"; gene_biotype "protein_coding"; transcript_name "Tmem116-201"; transcript_source "ensembl"; transcript_biotype "protein_coding"; protein_id "ENSRNOP00000063208"; protein_version "3";
12	ensembl	exon	40703464	40703537	0	-	.	gene_id "ENSRNOG00000027480"; gene_version "7"; transcript_id "ENSRNOT00000114714"; transcript_version "2"; exon_number "9"; gene_name "Tmem116"; gene_source "ensembl"; gene_biotype "protein_coding"; transcript_name "Tmem116-203"; transcript_source "ensembl"; transcript_biotype "protein_coding"; exon_id "ENSRNOE00000274346"; exon_version "1";
12	ensembl	CDS	40703464	40703537	0	-	2	gene_id "ENSRNOG00000027480"; gene_version "7"; transcript_id "ENSRNOT00000114714"; transcript_version "2"; exon_number "9"; gene_name "Tmem116"; gene_source "ensembl"; gene_biotype "protein_coding"; transcript_name "Tmem116-203"; transcript_source "ensembl"; transcript_biotype "protein_coding"; protein_id "ENSRNOP00000092876"; protein_version "1";
12	ensembl	exon	40703464	40703537	0	-	.	gene_id "ENSRNOG00000027480"; gene_version "7"; transcript_id "ENSRNOT00000154771"; transcript_version "1"; exon_number "10"; gene_name "Tmem116"; gene_source "ensembl"; gene_biotype "protein_coding"; transcript_name "Tmem116-204"; transcript_source "ensembl"; transcript_biotype "protein_coding"; exon_id "ENSRNOE00000274346"; exon_version "1"; tag "Ensembl_canonical";
12	ensembl	CDS	40703464	40703537	0	-	2	gene_id "ENSRNOG00000027480"; gene_version "7"; transcript_id "ENSRNOT00000154771"; transcript_version "1"; exon_number "10"; gene_name "Tmem116"; gene_source "ensembl"; gene_biotype "protein_coding"; transcript_name "Tmem116-204"; transcript_source "ensembl"; transcript_biotype "protein_coding"; protein_id "ENSRNOP00000109767"; protein_version "1"; tag "Ensembl_canonical";
12	ensembl	exon	40703464	40703537	0	-	.	gene_id "ENSRNOG00000027480"; gene_version "7"; transcript_id "ENSRNOT00000104465"; transcript_version "2"; exon_number "9"; gene_name "Tmem116"; gene_source "ensembl"; gene_biotype "protein_coding"; transcript_name "Tmem116-202"; transcript_source "ensembl"; transcript_biotype "protein_coding"; exon_id "ENSRNOE00000274346"; exon_version "1";
12	ensembl	CDS	40703464	40703537	0	-	2	gene_id "ENSRNOG00000027480"; gene_version "7"; transcript_id "ENSRNOT00000104465"; transcript_version "2"; exon_number "9"; gene_name "Tmem116"; gene_source "ensembl"; gene_biotype "protein_coding"; transcript_name "Tmem116-202"; transcript_source "ensembl"; transcript_biotype "protein_coding"; protein_id "ENSRNOP00000081376"; protein_version "1";
12	ENSEMBL114_rn	exon	40703464	40703537	7.04824871716513	-	.	gene_id "ENSRNOG00000027480"; transcript_id "ENSRNOG00000027480_tx_11"; exon_id "12_40703464_40703537_-"; exonnum "9"; txlen "1099";
12	ENSEMBL114_rn	exon	40703464	40703537	5.6950041021255	-	.	gene_id "ENSRNOG00000027480"; transcript_id "ENSRNOG00000027480_tx_17"; exon_id "12_40703464_40703537_-"; exonnum "10"; txlen "1327";
12	ENSEMBL114_rn	exon	40703464	40703537	5.41011713835523	-	.	gene_id "ENSRNOG00000027480"; transcript_id "ENSRNOG00000027480_tx_20"; exon_id "12_40703464_40703537_-"; exonnum "9"; txlen "1139";
12	ENSEMBL114_rn	exon	40703464	40703537	4.86424662443951	-	.	gene_id "ENSRNOG00000027480"; transcript_id "ENSRNOG00000027480_tx_22"; exon_id "12_40703464_40703537_-"; exonnum "8"; txlen "994";
12	ENSEMBL114_rn	exon	40703464	40703537	4.62810558772167	-	.	gene_id "ENSRNOG00000027480"; transcript_id "ENSRNOG00000027480_tx_24"; exon_id "12_40703464_40703537_-"; exonnum "9"; txlen "1280";
12	ENSEMBL114_rn	exon	40703464	40703537	4.28643192771567	-	.	gene_id "ENSRNOG00000027480"; transcript_id "ENSRNOG00000027480_tx_25"; exon_id "12_40703464_40703537_-"; exonnum "9"; txlen "1222";
12	ENSEMBL114_rn	exon	40703464	40703537	3.99880006469489	-	.	gene_id "ENSRNOG00000027480"; transcript_id "ENSRNOG00000027480_tx_26"; exon_id "12_40703464_40703537_-"; exonnum "8"; txlen "1175";
12	ENSEMBL114_rn	exon	40703464	40703537	3.69620462177211	-	.	gene_id "ENSRNOG00000027480"; transcript_id "ENSRNOG00000027480_tx_27"; exon_id "12_40703464_40703537_-"; exonnum "9"; txlen "1182";
12	ENSEMBL114_rn	exon	40703464	40703537	3.2704946150081	-	.	gene_id "ENSRNOG00000027480"; transcript_id "ENSRNOG00000027480_tx_28"; exon_id "12_40703464_40703537_-"; exonnum "8"; txlen "1135";
12	ENSEMBL114_rn	exon	40703464	40703537	3.14833663815952	-	.	gene_id "ENSRNOG00000027480"; transcript_id "ENSRNOG00000027480_tx_29"; exon_id "12_40703464_40703537_-"; exonnum "8"; txlen "1077";
12	ENSEMBL114_rn	exon	40703464	40703537	2.93475034210004	-	.	gene_id "ENSRNOG00000027480"; transcript_id "ENSRNOG00000027480_tx_30"; exon_id "12_40703464_40703537_-"; exonnum "7"; txlen "1030";
12	ENSEMBL114_rn	exon	40703464	40703537	2.93303875950768	-	.	gene_id "ENSRNOG00000027480"; transcript_id "ENSRNOG00000027480_tx_31"; exon_id "12_40703464_40703537_-"; exonnum "10"; txlen "1168";
12	ENSEMBL114_rn	exon	40703464	40703537	2.93303875950768	-	.	gene_id "ENSRNOG00000027480"; transcript_id "ENSRNOG00000027480_tx_32"; exon_id "12_40703464_40703537_-"; exonnum "9"; txlen "1063";
12	ENSEMBL114_rn	exon	40703464	40703537	2.92193515612488	-	.	gene_id "ENSRNOG00000027480"; transcript_id "ENSRNOG00000027480_tx_33"; exon_id "12_40703464_40703537_-"; exonnum "9"; txlen "1023";
12	ENSEMBL114_rn	exon	40703464	40703537	2.92193515612488	-	.	gene_id "ENSRNOG00000027480"; transcript_id "ENSRNOG00000027480_tx_34"; exon_id "12_40703464_40703537_-"; exonnum "8"; txlen "918";
12	ENSEMBL114_rn	exon	40703464	40703537	1.34363619952745	-	.	gene_id "ENSRNOG00000027480"; transcript_id "ENSRNOG00000027480_tx_37"; exon_id "12_40703464_40703537_-"; exonnum "10"; txlen "1251";
12	ENSEMBL114_rn	exon	40703464	40703537	1.34363619952745	-	.	gene_id "ENSRNOG00000027480"; transcript_id "ENSRNOG00000027480_tx_38"; exon_id "12_40703464_40703537_-"; exonnum "9"; txlen "1146";
12	ENSEMBL114_rn	exon	40703464	40703537	10.6751517490149	-	.	gene_id "ENSRNOG00000027480"; transcript_id "ENSRNOG00000027480_tx_6"; exon_id "12_40703464_40703537_-"; exonnum "10"; txlen "1244";
12	ensembl	exon	40703966	40704110	0	-	.	gene_id "ENSRNOG00000027480"; gene_version "7"; transcript_id "ENSRNOT00000067503"; transcript_version "4"; exon_number "9"; gene_name "Tmem116"; gene_source "ensembl"; gene_biotype "protein_coding"; transcript_name "Tmem116-201"; transcript_source "ensembl"; transcript_biotype "protein_coding"; exon_id "ENSRNOE00000274353"; exon_version "1";
12	ensembl	CDS	40703966	40704110	0	-	0	gene_id "ENSRNOG00000027480"; gene_version "7"; transcript_id "ENSRNOT00000067503"; transcript_version "4"; exon_number "9"; gene_name "Tmem116"; gene_source "ensembl"; gene_biotype "protein_coding"; transcript_name "Tmem116-201"; transcript_source "ensembl"; transcript_biotype "protein_coding"; protein_id "ENSRNOP00000063208"; protein_version "3";
12	ensembl	exon	40703966	40704110	0	-	.	gene_id "ENSRNOG00000027480"; gene_version "7"; transcript_id "ENSRNOT00000114714"; transcript_version "2"; exon_number "8"; gene_name "Tmem116"; gene_source "ensembl"; gene_biotype "protein_coding"; transcript_name "Tmem116-203"; transcript_source "ensembl"; transcript_biotype "protein_coding"; exon_id "ENSRNOE00000274353"; exon_version "1";
12	ensembl	CDS	40703966	40704110	0	-	0	gene_id "ENSRNOG00000027480"; gene_version "7"; transcript_id "ENSRNOT00000114714"; transcript_version "2"; exon_number "8"; gene_name "Tmem116"; gene_source "ensembl"; gene_biotype "protein_coding"; transcript_name "Tmem116-203"; transcript_source "ensembl"; transcript_biotype "protein_coding"; protein_id "ENSRNOP00000092876"; protein_version "1";
12	ensembl	exon	40703966	40704110	0	-	.	gene_id "ENSRNOG00000027480"; gene_version "7"; transcript_id "ENSRNOT00000154771"; transcript_version "1"; exon_number "9"; gene_name "Tmem116"; gene_source "ensembl"; gene_biotype "protein_coding"; transcript_name "Tmem116-204"; transcript_source "ensembl"; transcript_biotype "protein_coding"; exon_id "ENSRNOE00000274353"; exon_version "1"; tag "Ensembl_canonical";
12	ensembl	CDS	40703966	40704110	0	-	0	gene_id "ENSRNOG00000027480"; gene_version "7"; transcript_id "ENSRNOT00000154771"; transcript_version "1"; exon_number "9"; gene_name "Tmem116"; gene_source "ensembl"; gene_biotype "protein_coding"; transcript_name "Tmem116-204"; transcript_source "ensembl"; transcript_biotype "protein_coding"; protein_id "ENSRNOP00000109767"; protein_version "1"; tag "Ensembl_canonical";
12	ensembl	exon	40703966	40704110	0	-	.	gene_id "ENSRNOG00000027480"; gene_version "7"; transcript_id "ENSRNOT00000104465"; transcript_version "2"; exon_number "8"; gene_name "Tmem116"; gene_source "ensembl"; gene_biotype "protein_coding"; transcript_name "Tmem116-202"; transcript_source "ensembl"; transcript_biotype "protein_coding"; exon_id "ENSRNOE00000274353"; exon_version "1";
12	ensembl	CDS	40703966	40704110	0	-	0	gene_id "ENSRNOG00000027480"; gene_version "7"; transcript_id "ENSRNOT00000104465"; transcript_version "2"; exon_number "8"; gene_name "Tmem116"; gene_source "ensembl"; gene_biotype "protein_coding"; transcript_name "Tmem116-202"; transcript_source "ensembl"; transcript_biotype "protein_coding"; protein_id "ENSRNOP00000081376"; protein_version "1";
12	ENSEMBL114_rn	exon	40703966	40704110	5.6950041021255	-	.	gene_id "ENSRNOG00000027480"; transcript_id "ENSRNOG00000027480_tx_17"; exon_id "12_40703966_40704110_-"; exonnum "9"; txlen "1327";
12	ENSEMBL114_rn	exon	40703966	40704110	5.41011713835523	-	.	gene_id "ENSRNOG00000027480"; transcript_id "ENSRNOG00000027480_tx_20"; exon_id "12_40703966_40704110_-"; exonnum "8"; txlen "1139";
12	ENSEMBL114_rn	exon	40703966	40704110	4.62810558772167	-	.	gene_id "ENSRNOG00000027480"; transcript_id "ENSRNOG00000027480_tx_24"; exon_id "12_40703966_40704110_-"; exonnum "8"; txlen "1280";
12	ENSEMBL114_rn	exon	40703966	40704110	4.28643192771567	-	.	gene_id "ENSRNOG00000027480"; transcript_id "ENSRNOG00000027480_tx_25"; exon_id "12_40703966_40704110_-"; exonnum "8"; txlen "1222";
12	ENSEMBL114_rn	exon	40703966	40704110	3.99880006469489	-	.	gene_id "ENSRNOG00000027480"; transcript_id "ENSRNOG00000027480_tx_26"; exon_id "12_40703966_40704110_-"; exonnum "7"; txlen "1175";
12	ENSEMBL114_rn	exon	40703966	40704110	2.93303875950768	-	.	gene_id "ENSRNOG00000027480"; transcript_id "ENSRNOG00000027480_tx_31"; exon_id "12_40703966_40704110_-"; exonnum "9"; txlen "1168";
12	ENSEMBL114_rn	exon	40703966	40704110	2.93303875950768	-	.	gene_id "ENSRNOG00000027480"; transcript_id "ENSRNOG00000027480_tx_32"; exon_id "12_40703966_40704110_-"; exonnum "8"; txlen "1063";
12	ENSEMBL114_rn	exon	40703966	40704110	1.34363619952745	-	.	gene_id "ENSRNOG00000027480"; transcript_id "ENSRNOG00000027480_tx_37"; exon_id "12_40703966_40704110_-"; exonnum "9"; txlen "1251";
12	ENSEMBL114_rn	exon	40703966	40704110	1.34363619952745	-	.	gene_id "ENSRNOG00000027480"; transcript_id "ENSRNOG00000027480_tx_38"; exon_id "12_40703966_40704110_-"; exonnum "8"; txlen "1146";
12	ENSEMBL114_rn	exon	40703966	40704110	10.6751517490149	-	.	gene_id "ENSRNOG00000027480"; transcript_id "ENSRNOG00000027480_tx_6"; exon_id "12_40703966_40704110_-"; exonnum "9"; txlen "1244";
12	ensembl	exon	40707812	40707932	0	-	.	gene_id "ENSRNOG00000027480"; gene_version "7"; transcript_id "ENSRNOT00000067503"; transcript_version "4"; exon_number "8"; gene_name "Tmem116"; gene_source "ensembl"; gene_biotype "protein_coding"; transcript_name "Tmem116-201"; transcript_source "ensembl"; transcript_biotype "protein_coding"; exon_id "ENSRNOE00000274358"; exon_version "1";
12	ensembl	CDS	40707812	40707932	0	-	1	gene_id "ENSRNOG00000027480"; gene_version "7"; transcript_id "ENSRNOT00000067503"; transcript_version "4"; exon_number "8"; gene_name "Tmem116"; gene_source "ensembl"; gene_biotype "protein_coding"; transcript_name "Tmem116-201"; transcript_source "ensembl"; transcript_biotype "protein_coding"; protein_id "ENSRNOP00000063208"; protein_version "3";
12	ensembl	exon	40707812	40707932	0	-	.	gene_id "ENSRNOG00000027480"; gene_version "7"; transcript_id "ENSRNOT00000114714"; transcript_version "2"; exon_number "7"; gene_name "Tmem116"; gene_source "ensembl"; gene_biotype "protein_coding"; transcript_name "Tmem116-203"; transcript_source "ensembl"; transcript_biotype "protein_coding"; exon_id "ENSRNOE00000274358"; exon_version "1";
12	ensembl	CDS	40707812	40707932	0	-	1	gene_id "ENSRNOG00000027480"; gene_version "7"; transcript_id "ENSRNOT00000114714"; transcript_version "2"; exon_number "7"; gene_name "Tmem116"; gene_source "ensembl"; gene_biotype "protein_coding"; transcript_name "Tmem116-203"; transcript_source "ensembl"; transcript_biotype "protein_coding"; protein_id "ENSRNOP00000092876"; protein_version "1";
12	ensembl	exon	40707812	40707932	0	-	.	gene_id "ENSRNOG00000027480"; gene_version "7"; transcript_id "ENSRNOT00000154771"; transcript_version "1"; exon_number "8"; gene_name "Tmem116"; gene_source "ensembl"; gene_biotype "protein_coding"; transcript_name "Tmem116-204"; transcript_source "ensembl"; transcript_biotype "protein_coding"; exon_id "ENSRNOE00000274358"; exon_version "1"; tag "Ensembl_canonical";
12	ensembl	CDS	40707812	40707932	0	-	1	gene_id "ENSRNOG00000027480"; gene_version "7"; transcript_id "ENSRNOT00000154771"; transcript_version "1"; exon_number "8"; gene_name "Tmem116"; gene_source "ensembl"; gene_biotype "protein_coding"; transcript_name "Tmem116-204"; transcript_source "ensembl"; transcript_biotype "protein_coding"; protein_id "ENSRNOP00000109767"; protein_version "1"; tag "Ensembl_canonical";
12	ensembl	exon	40707812	40707932	0	-	.	gene_id "ENSRNOG00000027480"; gene_version "7"; transcript_id "ENSRNOT00000104465"; transcript_version "2"; exon_number "7"; gene_name "Tmem116"; gene_source "ensembl"; gene_biotype "protein_coding"; transcript_name "Tmem116-202"; transcript_source "ensembl"; transcript_biotype "protein_coding"; exon_id "ENSRNOE00000274358"; exon_version "1";
12	ensembl	CDS	40707812	40707932	0	-	1	gene_id "ENSRNOG00000027480"; gene_version "7"; transcript_id "ENSRNOT00000104465"; transcript_version "2"; exon_number "7"; gene_name "Tmem116"; gene_source "ensembl"; gene_biotype "protein_coding"; transcript_name "Tmem116-202"; transcript_source "ensembl"; transcript_biotype "protein_coding"; protein_id "ENSRNOP00000081376"; protein_version "1";
12	ENSEMBL114_rn	exon	40707812	40707932	7.04824871716513	-	.	gene_id "ENSRNOG00000027480"; transcript_id "ENSRNOG00000027480_tx_11"; exon_id "12_40707812_40707932_-"; exonnum "8"; txlen "1099";
12	ENSEMBL114_rn	exon	40707812	40707932	6.59535651668504	-	.	gene_id "ENSRNOG00000027480"; transcript_id "ENSRNOG00000027480_tx_12"; exon_id "12_40707812_40707932_-"; exonnum "8"; txlen "1108";
12	ENSEMBL114_rn	exon	40707812	40707932	6.06278151061747	-	.	gene_id "ENSRNOG00000027480"; transcript_id "ENSRNOG00000027480_tx_15"; exon_id "12_40707812_40707932_-"; exonnum "7"; txlen "920";
12	ENSEMBL114_rn	exon	40707812	40707932	5.89670266379198	-	.	gene_id "ENSRNOG00000027480"; transcript_id "ENSRNOG00000027480_tx_16"; exon_id "12_40707812_40707932_-"; exonnum "7"; txlen "1061";
12	ENSEMBL114_rn	exon	40707812	40707932	5.6950041021255	-	.	gene_id "ENSRNOG00000027480"; transcript_id "ENSRNOG00000027480_tx_17"; exon_id "12_40707812_40707932_-"; exonnum "8"; txlen "1327";
12	ENSEMBL114_rn	exon	40707812	40707932	5.41011713835523	-	.	gene_id "ENSRNOG00000027480"; transcript_id "ENSRNOG00000027480_tx_20"; exon_id "12_40707812_40707932_-"; exonnum "7"; txlen "1139";
12	ENSEMBL114_rn	exon	40707812	40707932	4.92976606891613	-	.	gene_id "ENSRNOG00000027480"; transcript_id "ENSRNOG00000027480_tx_21"; exon_id "12_40707812_40707932_-"; exonnum "6"; txlen "956";
12	ENSEMBL114_rn	exon	40707812	40707932	4.86424662443951	-	.	gene_id "ENSRNOG00000027480"; transcript_id "ENSRNOG00000027480_tx_22"; exon_id "12_40707812_40707932_-"; exonnum "7"; txlen "994";
12	ENSEMBL114_rn	exon	40707812	40707932	4.67378655238278	-	.	gene_id "ENSRNOG00000027480"; transcript_id "ENSRNOG00000027480_tx_23"; exon_id "12_40707812_40707932_-"; exonnum "7"; txlen "1003";
12	ENSEMBL114_rn	exon	40707812	40707932	4.62810558772167	-	.	gene_id "ENSRNOG00000027480"; transcript_id "ENSRNOG00000027480_tx_24"; exon_id "12_40707812_40707932_-"; exonnum "7"; txlen "1280";
12	ENSEMBL114_rn	exon	40707812	40707932	4.28643192771567	-	.	gene_id "ENSRNOG00000027480"; transcript_id "ENSRNOG00000027480_tx_25"; exon_id "12_40707812_40707932_-"; exonnum "7"; txlen "1222";
12	ENSEMBL114_rn	exon	40707812	40707932	3.99880006469489	-	.	gene_id "ENSRNOG00000027480"; transcript_id "ENSRNOG00000027480_tx_26"; exon_id "12_40707812_40707932_-"; exonnum "6"; txlen "1175";
12	ENSEMBL114_rn	exon	40707812	40707932	3.69620462177211	-	.	gene_id "ENSRNOG00000027480"; transcript_id "ENSRNOG00000027480_tx_27"; exon_id "12_40707812_40707932_-"; exonnum "8"; txlen "1182";
12	ENSEMBL114_rn	exon	40707812	40707932	3.2704946150081	-	.	gene_id "ENSRNOG00000027480"; transcript_id "ENSRNOG00000027480_tx_28"; exon_id "12_40707812_40707932_-"; exonnum "7"; txlen "1135";
12	ENSEMBL114_rn	exon	40707812	40707932	3.14833663815952	-	.	gene_id "ENSRNOG00000027480"; transcript_id "ENSRNOG00000027480_tx_29"; exon_id "12_40707812_40707932_-"; exonnum "7"; txlen "1077";
12	ENSEMBL114_rn	exon	40707812	40707932	17.000538879782	-	.	gene_id "ENSRNOG00000027480"; transcript_id "ENSRNOG00000027480_tx_3"; exon_id "12_40707812_40707932_-"; exonnum "8"; txlen "1025";
12	ENSEMBL114_rn	exon	40707812	40707932	2.93475034210004	-	.	gene_id "ENSRNOG00000027480"; transcript_id "ENSRNOG00000027480_tx_30"; exon_id "12_40707812_40707932_-"; exonnum "6"; txlen "1030";
12	ENSEMBL114_rn	exon	40707812	40707932	2.93303875950768	-	.	gene_id "ENSRNOG00000027480"; transcript_id "ENSRNOG00000027480_tx_31"; exon_id "12_40707812_40707932_-"; exonnum "8"; txlen "1168";
12	ENSEMBL114_rn	exon	40707812	40707932	2.93303875950768	-	.	gene_id "ENSRNOG00000027480"; transcript_id "ENSRNOG00000027480_tx_32"; exon_id "12_40707812_40707932_-"; exonnum "7"; txlen "1063";
12	ENSEMBL114_rn	exon	40707812	40707932	2.92193515612488	-	.	gene_id "ENSRNOG00000027480"; transcript_id "ENSRNOG00000027480_tx_33"; exon_id "12_40707812_40707932_-"; exonnum "8"; txlen "1023";
12	ENSEMBL114_rn	exon	40707812	40707932	2.92193515612488	-	.	gene_id "ENSRNOG00000027480"; transcript_id "ENSRNOG00000027480_tx_34"; exon_id "12_40707812_40707932_-"; exonnum "7"; txlen "918";
12	ENSEMBL114_rn	exon	40707812	40707932	1.34363619952745	-	.	gene_id "ENSRNOG00000027480"; transcript_id "ENSRNOG00000027480_tx_37"; exon_id "12_40707812_40707932_-"; exonnum "8"; txlen "1251";
12	ENSEMBL114_rn	exon	40707812	40707932	1.34363619952745	-	.	gene_id "ENSRNOG00000027480"; transcript_id "ENSRNOG00000027480_tx_38"; exon_id "12_40707812_40707932_-"; exonnum "7"; txlen "1146";
12	ENSEMBL114_rn	exon	40707812	40707932	10.6751517490149	-	.	gene_id "ENSRNOG00000027480"; transcript_id "ENSRNOG00000027480_tx_6"; exon_id "12_40707812_40707932_-"; exonnum "8"; txlen "1244";
12	ensembl	exon	40708964	40709047	0	-	.	gene_id "ENSRNOG00000027480"; gene_version "7"; transcript_id "ENSRNOT00000067503"; transcript_version "4"; exon_number "7"; gene_name "Tmem116"; gene_source "ensembl"; gene_biotype "protein_coding"; transcript_name "Tmem116-201"; transcript_source "ensembl"; transcript_biotype "protein_coding"; exon_id "ENSRNOE00000274363"; exon_version "3";
12	ensembl	CDS	40708964	40709047	0	-	1	gene_id "ENSRNOG00000027480"; gene_version "7"; transcript_id "ENSRNOT00000067503"; transcript_version "4"; exon_number "7"; gene_name "Tmem116"; gene_source "ensembl"; gene_biotype "protein_coding"; transcript_name "Tmem116-201"; transcript_source "ensembl"; transcript_biotype "protein_coding"; protein_id "ENSRNOP00000063208"; protein_version "3";
12	ensembl	exon	40708964	40709047	0	-	.	gene_id "ENSRNOG00000027480"; gene_version "7"; transcript_id "ENSRNOT00000114714"; transcript_version "2"; exon_number "6"; gene_name "Tmem116"; gene_source "ensembl"; gene_biotype "protein_coding"; transcript_name "Tmem116-203"; transcript_source "ensembl"; transcript_biotype "protein_coding"; exon_id "ENSRNOE00000274363"; exon_version "3";
12	ensembl	CDS	40708964	40709047	0	-	1	gene_id "ENSRNOG00000027480"; gene_version "7"; transcript_id "ENSRNOT00000114714"; transcript_version "2"; exon_number "6"; gene_name "Tmem116"; gene_source "ensembl"; gene_biotype "protein_coding"; transcript_name "Tmem116-203"; transcript_source "ensembl"; transcript_biotype "protein_coding"; protein_id "ENSRNOP00000092876"; protein_version "1";
12	ensembl	exon	40708964	40709047	0	-	.	gene_id "ENSRNOG00000027480"; gene_version "7"; transcript_id "ENSRNOT00000154771"; transcript_version "1"; exon_number "7"; gene_name "Tmem116"; gene_source "ensembl"; gene_biotype "protein_coding"; transcript_name "Tmem116-204"; transcript_source "ensembl"; transcript_biotype "protein_coding"; exon_id "ENSRNOE00000274363"; exon_version "3"; tag "Ensembl_canonical";
12	ensembl	CDS	40708964	40709047	0	-	1	gene_id "ENSRNOG00000027480"; gene_version "7"; transcript_id "ENSRNOT00000154771"; transcript_version "1"; exon_number "7"; gene_name "Tmem116"; gene_source "ensembl"; gene_biotype "protein_coding"; transcript_name "Tmem116-204"; transcript_source "ensembl"; transcript_biotype "protein_coding"; protein_id "ENSRNOP00000109767"; protein_version "1"; tag "Ensembl_canonical";
12	ensembl	exon	40708964	40709047	0	-	.	gene_id "ENSRNOG00000027480"; gene_version "7"; transcript_id "ENSRNOT00000104465"; transcript_version "2"; exon_number "6"; gene_name "Tmem116"; gene_source "ensembl"; gene_biotype "protein_coding"; transcript_name "Tmem116-202"; transcript_source "ensembl"; transcript_biotype "protein_coding"; exon_id "ENSRNOE00000274363"; exon_version "3";
12	ensembl	CDS	40708964	40709047	0	-	1	gene_id "ENSRNOG00000027480"; gene_version "7"; transcript_id "ENSRNOT00000104465"; transcript_version "2"; exon_number "6"; gene_name "Tmem116"; gene_source "ensembl"; gene_biotype "protein_coding"; transcript_name "Tmem116-202"; transcript_source "ensembl"; transcript_biotype "protein_coding"; protein_id "ENSRNOP00000081376"; protein_version "1";
12	ENSEMBL114_rn	exon	40708964	40709047	7.04824871716513	-	.	gene_id "ENSRNOG00000027480"; transcript_id "ENSRNOG00000027480_tx_11"; exon_id "12_40708964_40709047_-"; exonnum "7"; txlen "1099";
12	ENSEMBL114_rn	exon	40708964	40709047	6.59535651668504	-	.	gene_id "ENSRNOG00000027480"; transcript_id "ENSRNOG00000027480_tx_12"; exon_id "12_40708964_40709047_-"; exonnum "7"; txlen "1108";
12	ENSEMBL114_rn	exon	40708964	40709047	6.06278151061747	-	.	gene_id "ENSRNOG00000027480"; transcript_id "ENSRNOG00000027480_tx_15"; exon_id "12_40708964_40709047_-"; exonnum "6"; txlen "920";
12	ENSEMBL114_rn	exon	40708964	40709047	5.89670266379198	-	.	gene_id "ENSRNOG00000027480"; transcript_id "ENSRNOG00000027480_tx_16"; exon_id "12_40708964_40709047_-"; exonnum "6"; txlen "1061";
12	ENSEMBL114_rn	exon	40708964	40709047	5.6950041021255	-	.	gene_id "ENSRNOG00000027480"; transcript_id "ENSRNOG00000027480_tx_17"; exon_id "12_40708964_40709047_-"; exonnum "7"; txlen "1327";
12	ENSEMBL114_rn	exon	40708964	40709047	5.41011713835523	-	.	gene_id "ENSRNOG00000027480"; transcript_id "ENSRNOG00000027480_tx_20"; exon_id "12_40708964_40709047_-"; exonnum "6"; txlen "1139";
12	ENSEMBL114_rn	exon	40708964	40709047	4.92976606891613	-	.	gene_id "ENSRNOG00000027480"; transcript_id "ENSRNOG00000027480_tx_21"; exon_id "12_40708964_40709047_-"; exonnum "5"; txlen "956";
12	ENSEMBL114_rn	exon	40708964	40709047	4.86424662443951	-	.	gene_id "ENSRNOG00000027480"; transcript_id "ENSRNOG00000027480_tx_22"; exon_id "12_40708964_40709047_-"; exonnum "6"; txlen "994";
12	ENSEMBL114_rn	exon	40708964	40709047	4.67378655238278	-	.	gene_id "ENSRNOG00000027480"; transcript_id "ENSRNOG00000027480_tx_23"; exon_id "12_40708964_40709047_-"; exonnum "6"; txlen "1003";
12	ENSEMBL114_rn	exon	40708964	40709047	4.62810558772167	-	.	gene_id "ENSRNOG00000027480"; transcript_id "ENSRNOG00000027480_tx_24"; exon_id "12_40708964_40709047_-"; exonnum "6"; txlen "1280";
12	ENSEMBL114_rn	exon	40708964	40709047	4.28643192771567	-	.	gene_id "ENSRNOG00000027480"; transcript_id "ENSRNOG00000027480_tx_25"; exon_id "12_40708964_40709047_-"; exonnum "6"; txlen "1222";
12	ENSEMBL114_rn	exon	40708964	40709047	3.99880006469489	-	.	gene_id "ENSRNOG00000027480"; transcript_id "ENSRNOG00000027480_tx_26"; exon_id "12_40708964_40709047_-"; exonnum "5"; txlen "1175";
12	ENSEMBL114_rn	exon	40708964	40709047	3.69620462177211	-	.	gene_id "ENSRNOG00000027480"; transcript_id "ENSRNOG00000027480_tx_27"; exon_id "12_40708964_40709047_-"; exonnum "7"; txlen "1182";
12	ENSEMBL114_rn	exon	40708964	40709047	3.2704946150081	-	.	gene_id "ENSRNOG00000027480"; transcript_id "ENSRNOG00000027480_tx_28"; exon_id "12_40708964_40709047_-"; exonnum "6"; txlen "1135";
12	ENSEMBL114_rn	exon	40708964	40709047	3.14833663815952	-	.	gene_id "ENSRNOG00000027480"; transcript_id "ENSRNOG00000027480_tx_29"; exon_id "12_40708964_40709047_-"; exonnum "6"; txlen "1077";
12	ENSEMBL114_rn	exon	40708964	40709047	17.000538879782	-	.	gene_id "ENSRNOG00000027480"; transcript_id "ENSRNOG00000027480_tx_3"; exon_id "12_40708964_40709047_-"; exonnum "7"; txlen "1025";
12	ENSEMBL114_rn	exon	40708964	40709047	2.93475034210004	-	.	gene_id "ENSRNOG00000027480"; transcript_id "ENSRNOG00000027480_tx_30"; exon_id "12_40708964_40709047_-"; exonnum "5"; txlen "1030";
12	ENSEMBL114_rn	exon	40708964	40709047	2.93303875950768	-	.	gene_id "ENSRNOG00000027480"; transcript_id "ENSRNOG00000027480_tx_31"; exon_id "12_40708964_40709047_-"; exonnum "7"; txlen "1168";
12	ENSEMBL114_rn	exon	40708964	40709047	2.93303875950768	-	.	gene_id "ENSRNOG00000027480"; transcript_id "ENSRNOG00000027480_tx_32"; exon_id "12_40708964_40709047_-"; exonnum "6"; txlen "1063";
12	ENSEMBL114_rn	exon	40708964	40709047	2.92193515612488	-	.	gene_id "ENSRNOG00000027480"; transcript_id "ENSRNOG00000027480_tx_33"; exon_id "12_40708964_40709047_-"; exonnum "7"; txlen "1023";
12	ENSEMBL114_rn	exon	40708964	40709047	2.92193515612488	-	.	gene_id "ENSRNOG00000027480"; transcript_id "ENSRNOG00000027480_tx_34"; exon_id "12_40708964_40709047_-"; exonnum "6"; txlen "918";
12	ENSEMBL114_rn	exon	40708964	40709047	1.34363619952745	-	.	gene_id "ENSRNOG00000027480"; transcript_id "ENSRNOG00000027480_tx_37"; exon_id "12_40708964_40709047_-"; exonnum "7"; txlen "1251";
12	ENSEMBL114_rn	exon	40708964	40709047	1.34363619952745	-	.	gene_id "ENSRNOG00000027480"; transcript_id "ENSRNOG00000027480_tx_38"; exon_id "12_40708964_40709047_-"; exonnum "6"; txlen "1146";
12	ENSEMBL114_rn	exon	40708964	40709047	10.6751517490149	-	.	gene_id "ENSRNOG00000027480"; transcript_id "ENSRNOG00000027480_tx_6"; exon_id "12_40708964_40709047_-"; exonnum "7"; txlen "1244";
12	ensembl	exon	40710051	40710100	0	-	.	gene_id "ENSRNOG00000027480"; gene_version "7"; transcript_id "ENSRNOT00000067503"; transcript_version "4"; exon_number "6"; gene_name "Tmem116"; gene_source "ensembl"; gene_biotype "protein_coding"; transcript_name "Tmem116-201"; transcript_source "ensembl"; transcript_biotype "protein_coding"; exon_id "ENSRNOE00000424937"; exon_version "1";
12	ensembl	CDS	40710051	40710100	0	-	0	gene_id "ENSRNOG00000027480"; gene_version "7"; transcript_id "ENSRNOT00000067503"; transcript_version "4"; exon_number "6"; gene_name "Tmem116"; gene_source "ensembl"; gene_biotype "protein_coding"; transcript_name "Tmem116-201"; transcript_source "ensembl"; transcript_biotype "protein_coding"; protein_id "ENSRNOP00000063208"; protein_version "3";
12	ensembl	exon	40710051	40710100	0	-	.	gene_id "ENSRNOG00000027480"; gene_version "7"; transcript_id "ENSRNOT00000114714"; transcript_version "2"; exon_number "5"; gene_name "Tmem116"; gene_source "ensembl"; gene_biotype "protein_coding"; transcript_name "Tmem116-203"; transcript_source "ensembl"; transcript_biotype "protein_coding"; exon_id "ENSRNOE00000424937"; exon_version "1";
12	ensembl	CDS	40710051	40710100	0	-	0	gene_id "ENSRNOG00000027480"; gene_version "7"; transcript_id "ENSRNOT00000114714"; transcript_version "2"; exon_number "5"; gene_name "Tmem116"; gene_source "ensembl"; gene_biotype "protein_coding"; transcript_name "Tmem116-203"; transcript_source "ensembl"; transcript_biotype "protein_coding"; protein_id "ENSRNOP00000092876"; protein_version "1";
12	ensembl	exon	40710051	40710100	0	-	.	gene_id "ENSRNOG00000027480"; gene_version "7"; transcript_id "ENSRNOT00000154771"; transcript_version "1"; exon_number "6"; gene_name "Tmem116"; gene_source "ensembl"; gene_biotype "protein_coding"; transcript_name "Tmem116-204"; transcript_source "ensembl"; transcript_biotype "protein_coding"; exon_id "ENSRNOE00000424937"; exon_version "1"; tag "Ensembl_canonical";
12	ensembl	CDS	40710051	40710100	0	-	0	gene_id "ENSRNOG00000027480"; gene_version "7"; transcript_id "ENSRNOT00000154771"; transcript_version "1"; exon_number "6"; gene_name "Tmem116"; gene_source "ensembl"; gene_biotype "protein_coding"; transcript_name "Tmem116-204"; transcript_source "ensembl"; transcript_biotype "protein_coding"; protein_id "ENSRNOP00000109767"; protein_version "1"; tag "Ensembl_canonical";
12	ensembl	exon	40710051	40710100	0	-	.	gene_id "ENSRNOG00000027480"; gene_version "7"; transcript_id "ENSRNOT00000104465"; transcript_version "2"; exon_number "5"; gene_name "Tmem116"; gene_source "ensembl"; gene_biotype "protein_coding"; transcript_name "Tmem116-202"; transcript_source "ensembl"; transcript_biotype "protein_coding"; exon_id "ENSRNOE00000424937"; exon_version "1";
12	ensembl	CDS	40710051	40710100	0	-	0	gene_id "ENSRNOG00000027480"; gene_version "7"; transcript_id "ENSRNOT00000104465"; transcript_version "2"; exon_number "5"; gene_name "Tmem116"; gene_source "ensembl"; gene_biotype "protein_coding"; transcript_name "Tmem116-202"; transcript_source "ensembl"; transcript_biotype "protein_coding"; protein_id "ENSRNOP00000081376"; protein_version "1";
12	ENSEMBL114_rn	exon	40710051	40710100	7.04824871716513	-	.	gene_id "ENSRNOG00000027480"; transcript_id "ENSRNOG00000027480_tx_11"; exon_id "12_40710051_40710100_-"; exonnum "6"; txlen "1099";
12	ENSEMBL114_rn	exon	40710051	40710100	6.59535651668504	-	.	gene_id "ENSRNOG00000027480"; transcript_id "ENSRNOG00000027480_tx_12"; exon_id "12_40710051_40710100_-"; exonnum "6"; txlen "1108";
12	ENSEMBL114_rn	exon	40710051	40710100	6.06278151061747	-	.	gene_id "ENSRNOG00000027480"; transcript_id "ENSRNOG00000027480_tx_15"; exon_id "12_40710051_40710100_-"; exonnum "5"; txlen "920";
12	ENSEMBL114_rn	exon	40710051	40710100	5.89670266379198	-	.	gene_id "ENSRNOG00000027480"; transcript_id "ENSRNOG00000027480_tx_16"; exon_id "12_40710051_40710100_-"; exonnum "5"; txlen "1061";
12	ENSEMBL114_rn	exon	40710051	40710100	5.6950041021255	-	.	gene_id "ENSRNOG00000027480"; transcript_id "ENSRNOG00000027480_tx_17"; exon_id "12_40710051_40710100_-"; exonnum "6"; txlen "1327";
12	ENSEMBL114_rn	exon	40710051	40710100	5.41011713835523	-	.	gene_id "ENSRNOG00000027480"; transcript_id "ENSRNOG00000027480_tx_20"; exon_id "12_40710051_40710100_-"; exonnum "5"; txlen "1139";
12	ENSEMBL114_rn	exon	40710051	40710100	4.92976606891613	-	.	gene_id "ENSRNOG00000027480"; transcript_id "ENSRNOG00000027480_tx_21"; exon_id "12_40710051_40710100_-"; exonnum "4"; txlen "956";
12	ENSEMBL114_rn	exon	40710051	40710100	4.86424662443951	-	.	gene_id "ENSRNOG00000027480"; transcript_id "ENSRNOG00000027480_tx_22"; exon_id "12_40710051_40710100_-"; exonnum "5"; txlen "994";
12	ENSEMBL114_rn	exon	40710051	40710100	4.67378655238278	-	.	gene_id "ENSRNOG00000027480"; transcript_id "ENSRNOG00000027480_tx_23"; exon_id "12_40710051_40710100_-"; exonnum "5"; txlen "1003";
12	ENSEMBL114_rn	exon	40710051	40710100	4.62810558772167	-	.	gene_id "ENSRNOG00000027480"; transcript_id "ENSRNOG00000027480_tx_24"; exon_id "12_40710051_40710100_-"; exonnum "5"; txlen "1280";
12	ENSEMBL114_rn	exon	40710051	40710100	4.28643192771567	-	.	gene_id "ENSRNOG00000027480"; transcript_id "ENSRNOG00000027480_tx_25"; exon_id "12_40710051_40710100_-"; exonnum "5"; txlen "1222";
12	ENSEMBL114_rn	exon	40710051	40710100	3.99880006469489	-	.	gene_id "ENSRNOG00000027480"; transcript_id "ENSRNOG00000027480_tx_26"; exon_id "12_40710051_40710100_-"; exonnum "4"; txlen "1175";
12	ENSEMBL114_rn	exon	40710051	40710100	3.69620462177211	-	.	gene_id "ENSRNOG00000027480"; transcript_id "ENSRNOG00000027480_tx_27"; exon_id "12_40710051_40710100_-"; exonnum "6"; txlen "1182";
12	ENSEMBL114_rn	exon	40710051	40710100	3.2704946150081	-	.	gene_id "ENSRNOG00000027480"; transcript_id "ENSRNOG00000027480_tx_28"; exon_id "12_40710051_40710100_-"; exonnum "5"; txlen "1135";
12	ENSEMBL114_rn	exon	40710051	40710100	3.14833663815952	-	.	gene_id "ENSRNOG00000027480"; transcript_id "ENSRNOG00000027480_tx_29"; exon_id "12_40710051_40710100_-"; exonnum "5"; txlen "1077";
12	ENSEMBL114_rn	exon	40710051	40710100	17.000538879782	-	.	gene_id "ENSRNOG00000027480"; transcript_id "ENSRNOG00000027480_tx_3"; exon_id "12_40710051_40710100_-"; exonnum "6"; txlen "1025";
12	ENSEMBL114_rn	exon	40710051	40710100	2.93475034210004	-	.	gene_id "ENSRNOG00000027480"; transcript_id "ENSRNOG00000027480_tx_30"; exon_id "12_40710051_40710100_-"; exonnum "4"; txlen "1030";
12	ENSEMBL114_rn	exon	40710051	40710100	2.93303875950768	-	.	gene_id "ENSRNOG00000027480"; transcript_id "ENSRNOG00000027480_tx_31"; exon_id "12_40710051_40710100_-"; exonnum "6"; txlen "1168";
12	ENSEMBL114_rn	exon	40710051	40710100	2.93303875950768	-	.	gene_id "ENSRNOG00000027480"; transcript_id "ENSRNOG00000027480_tx_32"; exon_id "12_40710051_40710100_-"; exonnum "5"; txlen "1063";
12	ENSEMBL114_rn	exon	40710051	40710100	2.92193515612488	-	.	gene_id "ENSRNOG00000027480"; transcript_id "ENSRNOG00000027480_tx_33"; exon_id "12_40710051_40710100_-"; exonnum "6"; txlen "1023";
12	ENSEMBL114_rn	exon	40710051	40710100	2.92193515612488	-	.	gene_id "ENSRNOG00000027480"; transcript_id "ENSRNOG00000027480_tx_34"; exon_id "12_40710051_40710100_-"; exonnum "5"; txlen "918";
12	ENSEMBL114_rn	exon	40710051	40710100	1.34363619952745	-	.	gene_id "ENSRNOG00000027480"; transcript_id "ENSRNOG00000027480_tx_37"; exon_id "12_40710051_40710100_-"; exonnum "6"; txlen "1251";
12	ENSEMBL114_rn	exon	40710051	40710100	1.34363619952745	-	.	gene_id "ENSRNOG00000027480"; transcript_id "ENSRNOG00000027480_tx_38"; exon_id "12_40710051_40710100_-"; exonnum "5"; txlen "1146";
12	ENSEMBL114_rn	exon	40710051	40710100	10.6751517490149	-	.	gene_id "ENSRNOG00000027480"; transcript_id "ENSRNOG00000027480_tx_6"; exon_id "12_40710051_40710100_-"; exonnum "6"; txlen "1244";
12	ensembl	exon	40715644	40715748	0	-	.	gene_id "ENSRNOG00000027480"; gene_version "7"; transcript_id "ENSRNOT00000067503"; transcript_version "4"; exon_number "5"; gene_name "Tmem116"; gene_source "ensembl"; gene_biotype "protein_coding"; transcript_name "Tmem116-201"; transcript_source "ensembl"; transcript_biotype "protein_coding"; exon_id "ENSRNOE00000434646"; exon_version "1";
12	ensembl	CDS	40715644	40715748	0	-	0	gene_id "ENSRNOG00000027480"; gene_version "7"; transcript_id "ENSRNOT00000067503"; transcript_version "4"; exon_number "5"; gene_name "Tmem116"; gene_source "ensembl"; gene_biotype "protein_coding"; transcript_name "Tmem116-201"; transcript_source "ensembl"; transcript_biotype "protein_coding"; protein_id "ENSRNOP00000063208"; protein_version "3";
12	ensembl	exon	40715644	40715748	0	-	.	gene_id "ENSRNOG00000027480"; gene_version "7"; transcript_id "ENSRNOT00000154771"; transcript_version "1"; exon_number "5"; gene_name "Tmem116"; gene_source "ensembl"; gene_biotype "protein_coding"; transcript_name "Tmem116-204"; transcript_source "ensembl"; transcript_biotype "protein_coding"; exon_id "ENSRNOE00000434646"; exon_version "1"; tag "Ensembl_canonical";
12	ensembl	CDS	40715644	40715748	0	-	0	gene_id "ENSRNOG00000027480"; gene_version "7"; transcript_id "ENSRNOT00000154771"; transcript_version "1"; exon_number "5"; gene_name "Tmem116"; gene_source "ensembl"; gene_biotype "protein_coding"; transcript_name "Tmem116-204"; transcript_source "ensembl"; transcript_biotype "protein_coding"; protein_id "ENSRNOP00000109767"; protein_version "1"; tag "Ensembl_canonical";
12	ensembl	exon	40715644	40715748	0	-	.	gene_id "ENSRNOG00000027480"; gene_version "7"; transcript_id "ENSRNOT00000104465"; transcript_version "2"; exon_number "4"; gene_name "Tmem116"; gene_source "ensembl"; gene_biotype "protein_coding"; transcript_name "Tmem116-202"; transcript_source "ensembl"; transcript_biotype "protein_coding"; exon_id "ENSRNOE00000434646"; exon_version "1";
12	ensembl	CDS	40715644	40715748	0	-	0	gene_id "ENSRNOG00000027480"; gene_version "7"; transcript_id "ENSRNOT00000104465"; transcript_version "2"; exon_number "4"; gene_name "Tmem116"; gene_source "ensembl"; gene_biotype "protein_coding"; transcript_name "Tmem116-202"; transcript_source "ensembl"; transcript_biotype "protein_coding"; protein_id "ENSRNOP00000081376"; protein_version "1";
12	ENSEMBL114_rn	exon	40715644	40715748	7.04824871716513	-	.	gene_id "ENSRNOG00000027480"; transcript_id "ENSRNOG00000027480_tx_11"; exon_id "12_40715644_40715748_-"; exonnum "5"; txlen "1099";
12	ENSEMBL114_rn	exon	40715644	40715748	6.59535651668504	-	.	gene_id "ENSRNOG00000027480"; transcript_id "ENSRNOG00000027480_tx_12"; exon_id "12_40715644_40715748_-"; exonnum "5"; txlen "1108";
12	ENSEMBL114_rn	exon	40715644	40715748	5.89670266379198	-	.	gene_id "ENSRNOG00000027480"; transcript_id "ENSRNOG00000027480_tx_16"; exon_id "12_40715644_40715748_-"; exonnum "4"; txlen "1061";
12	ENSEMBL114_rn	exon	40715644	40715748	5.6950041021255	-	.	gene_id "ENSRNOG00000027480"; transcript_id "ENSRNOG00000027480_tx_17"; exon_id "12_40715644_40715748_-"; exonnum "5"; txlen "1327";
12	ENSEMBL114_rn	exon	40715644	40715748	4.62810558772167	-	.	gene_id "ENSRNOG00000027480"; transcript_id "ENSRNOG00000027480_tx_24"; exon_id "12_40715644_40715748_-"; exonnum "4"; txlen "1280";
12	ENSEMBL114_rn	exon	40715644	40715748	3.69620462177211	-	.	gene_id "ENSRNOG00000027480"; transcript_id "ENSRNOG00000027480_tx_27"; exon_id "12_40715644_40715748_-"; exonnum "5"; txlen "1182";
12	ENSEMBL114_rn	exon	40715644	40715748	3.2704946150081	-	.	gene_id "ENSRNOG00000027480"; transcript_id "ENSRNOG00000027480_tx_28"; exon_id "12_40715644_40715748_-"; exonnum "4"; txlen "1135";
12	ENSEMBL114_rn	exon	40715644	40715748	17.000538879782	-	.	gene_id "ENSRNOG00000027480"; transcript_id "ENSRNOG00000027480_tx_3"; exon_id "12_40715644_40715748_-"; exonnum "5"; txlen "1025";
12	ENSEMBL114_rn	exon	40715644	40715748	2.93303875950768	-	.	gene_id "ENSRNOG00000027480"; transcript_id "ENSRNOG00000027480_tx_31"; exon_id "12_40715644_40715748_-"; exonnum "5"; txlen "1168";
12	ENSEMBL114_rn	exon	40715644	40715748	2.92193515612488	-	.	gene_id "ENSRNOG00000027480"; transcript_id "ENSRNOG00000027480_tx_33"; exon_id "12_40715644_40715748_-"; exonnum "5"; txlen "1023";
12	ENSEMBL114_rn	exon	40715644	40715748	1.34363619952745	-	.	gene_id "ENSRNOG00000027480"; transcript_id "ENSRNOG00000027480_tx_37"; exon_id "12_40715644_40715748_-"; exonnum "5"; txlen "1251";
12	ENSEMBL114_rn	exon	40715644	40715748	10.6751517490149	-	.	gene_id "ENSRNOG00000027480"; transcript_id "ENSRNOG00000027480_tx_6"; exon_id "12_40715644_40715748_-"; exonnum "5"; txlen "1244";
12	sraer114_es	exon	40728115	40728516	2.5850858027401	-	.	gene_id "ENSRNOG00000027480"; transcript_id "ENSRNOG00000027480_tx_35"; exon_id "12_40728115_40728516_-"; exonnum "5"; txlen "803";
12	sraer114_es	exon	40728115	40728516	1.79504837202018	-	.	gene_id "ENSRNOG00000027480"; transcript_id "ENSRNOG00000027480_tx_36"; exon_id "12_40728115_40728516_-"; exonnum "4"; txlen "839";
12	ensembl	exon	40730750	40730881	0	-	.	gene_id "ENSRNOG00000027480"; gene_version "7"; transcript_id "ENSRNOT00000067503"; transcript_version "4"; exon_number "4"; gene_name "Tmem116"; gene_source "ensembl"; gene_biotype "protein_coding"; transcript_name "Tmem116-201"; transcript_source "ensembl"; transcript_biotype "protein_coding"; exon_id "ENSRNOE00000434229"; exon_version "2";
12	ensembl	CDS	40730750	40730881	0	-	0	gene_id "ENSRNOG00000027480"; gene_version "7"; transcript_id "ENSRNOT00000067503"; transcript_version "4"; exon_number "4"; gene_name "Tmem116"; gene_source "ensembl"; gene_biotype "protein_coding"; transcript_name "Tmem116-201"; transcript_source "ensembl"; transcript_biotype "protein_coding"; protein_id "ENSRNOP00000063208"; protein_version "3";
12	ensembl	exon	40730750	40730881	0	-	.	gene_id "ENSRNOG00000027480"; gene_version "7"; transcript_id "ENSRNOT00000114714"; transcript_version "2"; exon_number "4"; gene_name "Tmem116"; gene_source "ensembl"; gene_biotype "protein_coding"; transcript_name "Tmem116-203"; transcript_source "ensembl"; transcript_biotype "protein_coding"; exon_id "ENSRNOE00000434229"; exon_version "2";
12	ensembl	CDS	40730750	40730881	0	-	0	gene_id "ENSRNOG00000027480"; gene_version "7"; transcript_id "ENSRNOT00000114714"; transcript_version "2"; exon_number "4"; gene_name "Tmem116"; gene_source "ensembl"; gene_biotype "protein_coding"; transcript_name "Tmem116-203"; transcript_source "ensembl"; transcript_biotype "protein_coding"; protein_id "ENSRNOP00000092876"; protein_version "1";
12	ensembl	exon	40730750	40730881	0	-	.	gene_id "ENSRNOG00000027480"; gene_version "7"; transcript_id "ENSRNOT00000154771"; transcript_version "1"; exon_number "4"; gene_name "Tmem116"; gene_source "ensembl"; gene_biotype "protein_coding"; transcript_name "Tmem116-204"; transcript_source "ensembl"; transcript_biotype "protein_coding"; exon_id "ENSRNOE00000434229"; exon_version "2"; tag "Ensembl_canonical";
12	ensembl	CDS	40730750	40730881	0	-	0	gene_id "ENSRNOG00000027480"; gene_version "7"; transcript_id "ENSRNOT00000154771"; transcript_version "1"; exon_number "4"; gene_name "Tmem116"; gene_source "ensembl"; gene_biotype "protein_coding"; transcript_name "Tmem116-204"; transcript_source "ensembl"; transcript_biotype "protein_coding"; protein_id "ENSRNOP00000109767"; protein_version "1"; tag "Ensembl_canonical";
12	ensembl	exon	40730750	40730881	0	-	.	gene_id "ENSRNOG00000027480"; gene_version "7"; transcript_id "ENSRNOT00000104465"; transcript_version "2"; exon_number "3"; gene_name "Tmem116"; gene_source "ensembl"; gene_biotype "protein_coding"; transcript_name "Tmem116-202"; transcript_source "ensembl"; transcript_biotype "protein_coding"; exon_id "ENSRNOE00000434229"; exon_version "2";
12	ensembl	CDS	40730750	40730881	0	-	0	gene_id "ENSRNOG00000027480"; gene_version "7"; transcript_id "ENSRNOT00000104465"; transcript_version "2"; exon_number "3"; gene_name "Tmem116"; gene_source "ensembl"; gene_biotype "protein_coding"; transcript_name "Tmem116-202"; transcript_source "ensembl"; transcript_biotype "protein_coding"; protein_id "ENSRNOP00000081376"; protein_version "1";
12	ENSEMBL114_rn	exon	40730750	40730881	7.04824871716513	-	.	gene_id "ENSRNOG00000027480"; transcript_id "ENSRNOG00000027480_tx_11"; exon_id "12_40730750_40730881_-"; exonnum "4"; txlen "1099";
12	ENSEMBL114_rn	exon	40730750	40730881	6.59535651668504	-	.	gene_id "ENSRNOG00000027480"; transcript_id "ENSRNOG00000027480_tx_12"; exon_id "12_40730750_40730881_-"; exonnum "4"; txlen "1108";
12	ENSEMBL114_rn	exon	40730750	40730881	6.06278151061747	-	.	gene_id "ENSRNOG00000027480"; transcript_id "ENSRNOG00000027480_tx_15"; exon_id "12_40730750_40730881_-"; exonnum "4"; txlen "920";
12	ENSEMBL114_rn	exon	40730750	40730881	5.89670266379198	-	.	gene_id "ENSRNOG00000027480"; transcript_id "ENSRNOG00000027480_tx_16"; exon_id "12_40730750_40730881_-"; exonnum "3"; txlen "1061";
12	ENSEMBL114_rn	exon	40730750	40730881	5.6950041021255	-	.	gene_id "ENSRNOG00000027480"; transcript_id "ENSRNOG00000027480_tx_17"; exon_id "12_40730750_40730881_-"; exonnum "4"; txlen "1327";
12	ENSEMBL114_rn	exon	40730750	40730881	5.41011713835523	-	.	gene_id "ENSRNOG00000027480"; transcript_id "ENSRNOG00000027480_tx_20"; exon_id "12_40730750_40730881_-"; exonnum "4"; txlen "1139";
12	ENSEMBL114_rn	exon	40730750	40730881	4.92976606891613	-	.	gene_id "ENSRNOG00000027480"; transcript_id "ENSRNOG00000027480_tx_21"; exon_id "12_40730750_40730881_-"; exonnum "3"; txlen "956";
12	ENSEMBL114_rn	exon	40730750	40730881	4.86424662443951	-	.	gene_id "ENSRNOG00000027480"; transcript_id "ENSRNOG00000027480_tx_22"; exon_id "12_40730750_40730881_-"; exonnum "4"; txlen "994";
12	ENSEMBL114_rn	exon	40730750	40730881	4.67378655238278	-	.	gene_id "ENSRNOG00000027480"; transcript_id "ENSRNOG00000027480_tx_23"; exon_id "12_40730750_40730881_-"; exonnum "4"; txlen "1003";
12	ENSEMBL114_rn	exon	40730750	40730881	4.62810558772167	-	.	gene_id "ENSRNOG00000027480"; transcript_id "ENSRNOG00000027480_tx_24"; exon_id "12_40730750_40730881_-"; exonnum "3"; txlen "1280";
12	ENSEMBL114_rn	exon	40730750	40730881	4.28643192771567	-	.	gene_id "ENSRNOG00000027480"; transcript_id "ENSRNOG00000027480_tx_25"; exon_id "12_40730750_40730881_-"; exonnum "4"; txlen "1222";
12	ENSEMBL114_rn	exon	40730750	40730881	3.99880006469489	-	.	gene_id "ENSRNOG00000027480"; transcript_id "ENSRNOG00000027480_tx_26"; exon_id "12_40730750_40730881_-"; exonnum "3"; txlen "1175";
12	ENSEMBL114_rn	exon	40730750	40730881	3.69620462177211	-	.	gene_id "ENSRNOG00000027480"; transcript_id "ENSRNOG00000027480_tx_27"; exon_id "12_40730750_40730881_-"; exonnum "4"; txlen "1182";
12	ENSEMBL114_rn	exon	40730750	40730881	3.2704946150081	-	.	gene_id "ENSRNOG00000027480"; transcript_id "ENSRNOG00000027480_tx_28"; exon_id "12_40730750_40730881_-"; exonnum "3"; txlen "1135";
12	ENSEMBL114_rn	exon	40730750	40730881	3.14833663815952	-	.	gene_id "ENSRNOG00000027480"; transcript_id "ENSRNOG00000027480_tx_29"; exon_id "12_40730750_40730881_-"; exonnum "4"; txlen "1077";
12	ENSEMBL114_rn	exon	40730750	40730881	17.000538879782	-	.	gene_id "ENSRNOG00000027480"; transcript_id "ENSRNOG00000027480_tx_3"; exon_id "12_40730750_40730881_-"; exonnum "4"; txlen "1025";
12	ENSEMBL114_rn	exon	40730750	40730881	2.93475034210004	-	.	gene_id "ENSRNOG00000027480"; transcript_id "ENSRNOG00000027480_tx_30"; exon_id "12_40730750_40730881_-"; exonnum "3"; txlen "1030";
12	ENSEMBL114_rn	exon	40730750	40730881	2.93303875950768	-	.	gene_id "ENSRNOG00000027480"; transcript_id "ENSRNOG00000027480_tx_31"; exon_id "12_40730750_40730881_-"; exonnum "4"; txlen "1168";
12	ENSEMBL114_rn	exon	40730750	40730881	2.93303875950768	-	.	gene_id "ENSRNOG00000027480"; transcript_id "ENSRNOG00000027480_tx_32"; exon_id "12_40730750_40730881_-"; exonnum "4"; txlen "1063";
12	ENSEMBL114_rn	exon	40730750	40730881	2.92193515612488	-	.	gene_id "ENSRNOG00000027480"; transcript_id "ENSRNOG00000027480_tx_33"; exon_id "12_40730750_40730881_-"; exonnum "4"; txlen "1023";
12	ENSEMBL114_rn	exon	40730750	40730881	2.92193515612488	-	.	gene_id "ENSRNOG00000027480"; transcript_id "ENSRNOG00000027480_tx_34"; exon_id "12_40730750_40730881_-"; exonnum "4"; txlen "918";
12	ENSEMBL114_rn	exon	40730750	40730881	2.5850858027401	-	.	gene_id "ENSRNOG00000027480"; transcript_id "ENSRNOG00000027480_tx_35"; exon_id "12_40730750_40730881_-"; exonnum "4"; txlen "803";
12	ENSEMBL114_rn	exon	40730750	40730881	1.79504837202018	-	.	gene_id "ENSRNOG00000027480"; transcript_id "ENSRNOG00000027480_tx_36"; exon_id "12_40730750_40730881_-"; exonnum "3"; txlen "839";
12	ENSEMBL114_rn	exon	40730750	40730881	1.34363619952745	-	.	gene_id "ENSRNOG00000027480"; transcript_id "ENSRNOG00000027480_tx_37"; exon_id "12_40730750_40730881_-"; exonnum "4"; txlen "1251";
12	ENSEMBL114_rn	exon	40730750	40730881	1.34363619952745	-	.	gene_id "ENSRNOG00000027480"; transcript_id "ENSRNOG00000027480_tx_38"; exon_id "12_40730750_40730881_-"; exonnum "4"; txlen "1146";
12	ENSEMBL114_rn	exon	40730750	40730881	10.6751517490149	-	.	gene_id "ENSRNOG00000027480"; transcript_id "ENSRNOG00000027480_tx_6"; exon_id "12_40730750_40730881_-"; exonnum "4"; txlen "1244";
12	ensembl	exon	40733795	40733858	0	-	.	gene_id "ENSRNOG00000027480"; gene_version "7"; transcript_id "ENSRNOT00000067503"; transcript_version "4"; exon_number "3"; gene_name "Tmem116"; gene_source "ensembl"; gene_biotype "protein_coding"; transcript_name "Tmem116-201"; transcript_source "ensembl"; transcript_biotype "protein_coding"; exon_id "ENSRNOE00000423233"; exon_version "1";
12	ensembl	CDS	40733795	40733858	0	-	1	gene_id "ENSRNOG00000027480"; gene_version "7"; transcript_id "ENSRNOT00000067503"; transcript_version "4"; exon_number "3"; gene_name "Tmem116"; gene_source "ensembl"; gene_biotype "protein_coding"; transcript_name "Tmem116-201"; transcript_source "ensembl"; transcript_biotype "protein_coding"; protein_id "ENSRNOP00000063208"; protein_version "3";
12	ensembl	exon	40733795	40733858	0	-	.	gene_id "ENSRNOG00000027480"; gene_version "7"; transcript_id "ENSRNOT00000114714"; transcript_version "2"; exon_number "3"; gene_name "Tmem116"; gene_source "ensembl"; gene_biotype "protein_coding"; transcript_name "Tmem116-203"; transcript_source "ensembl"; transcript_biotype "protein_coding"; exon_id "ENSRNOE00000423233"; exon_version "1";
12	ensembl	CDS	40733795	40733858	0	-	1	gene_id "ENSRNOG00000027480"; gene_version "7"; transcript_id "ENSRNOT00000114714"; transcript_version "2"; exon_number "3"; gene_name "Tmem116"; gene_source "ensembl"; gene_biotype "protein_coding"; transcript_name "Tmem116-203"; transcript_source "ensembl"; transcript_biotype "protein_coding"; protein_id "ENSRNOP00000092876"; protein_version "1";
12	ensembl	exon	40733795	40733858	0	-	.	gene_id "ENSRNOG00000027480"; gene_version "7"; transcript_id "ENSRNOT00000154771"; transcript_version "1"; exon_number "3"; gene_name "Tmem116"; gene_source "ensembl"; gene_biotype "protein_coding"; transcript_name "Tmem116-204"; transcript_source "ensembl"; transcript_biotype "protein_coding"; exon_id "ENSRNOE00000423233"; exon_version "1"; tag "Ensembl_canonical";
12	ensembl	CDS	40733795	40733858	0	-	1	gene_id "ENSRNOG00000027480"; gene_version "7"; transcript_id "ENSRNOT00000154771"; transcript_version "1"; exon_number "3"; gene_name "Tmem116"; gene_source "ensembl"; gene_biotype "protein_coding"; transcript_name "Tmem116-204"; transcript_source "ensembl"; transcript_biotype "protein_coding"; protein_id "ENSRNOP00000109767"; protein_version "1"; tag "Ensembl_canonical";
12	ensembl	exon	40733795	40733858	0	-	.	gene_id "ENSRNOG00000027480"; gene_version "7"; transcript_id "ENSRNOT00000104465"; transcript_version "2"; exon_number "2"; gene_name "Tmem116"; gene_source "ensembl"; gene_biotype "protein_coding"; transcript_name "Tmem116-202"; transcript_source "ensembl"; transcript_biotype "protein_coding"; exon_id "ENSRNOE00000423233"; exon_version "1";
12	ensembl	CDS	40733795	40733858	0	-	1	gene_id "ENSRNOG00000027480"; gene_version "7"; transcript_id "ENSRNOT00000104465"; transcript_version "2"; exon_number "2"; gene_name "Tmem116"; gene_source "ensembl"; gene_biotype "protein_coding"; transcript_name "Tmem116-202"; transcript_source "ensembl"; transcript_biotype "protein_coding"; protein_id "ENSRNOP00000081376"; protein_version "1";
12	ENSEMBL114_rn	exon	40733795	40733858	7.04824871716513	-	.	gene_id "ENSRNOG00000027480"; transcript_id "ENSRNOG00000027480_tx_11"; exon_id "12_40733795_40733858_-"; exonnum "3"; txlen "1099";
12	ENSEMBL114_rn	exon	40733795	40733858	6.59535651668504	-	.	gene_id "ENSRNOG00000027480"; transcript_id "ENSRNOG00000027480_tx_12"; exon_id "12_40733795_40733858_-"; exonnum "3"; txlen "1108";
12	ENSEMBL114_rn	exon	40733795	40733858	6.06278151061747	-	.	gene_id "ENSRNOG00000027480"; transcript_id "ENSRNOG00000027480_tx_15"; exon_id "12_40733795_40733858_-"; exonnum "3"; txlen "920";
12	ENSEMBL114_rn	exon	40733795	40733858	5.89670266379198	-	.	gene_id "ENSRNOG00000027480"; transcript_id "ENSRNOG00000027480_tx_16"; exon_id "12_40733795_40733858_-"; exonnum "2"; txlen "1061";
12	ENSEMBL114_rn	exon	40733795	40733858	5.6950041021255	-	.	gene_id "ENSRNOG00000027480"; transcript_id "ENSRNOG00000027480_tx_17"; exon_id "12_40733795_40733858_-"; exonnum "3"; txlen "1327";
12	ENSEMBL114_rn	exon	40733795	40733858	5.41011713835523	-	.	gene_id "ENSRNOG00000027480"; transcript_id "ENSRNOG00000027480_tx_20"; exon_id "12_40733795_40733858_-"; exonnum "3"; txlen "1139";
12	ENSEMBL114_rn	exon	40733795	40733858	4.92976606891613	-	.	gene_id "ENSRNOG00000027480"; transcript_id "ENSRNOG00000027480_tx_21"; exon_id "12_40733795_40733858_-"; exonnum "2"; txlen "956";
12	ENSEMBL114_rn	exon	40733795	40733858	4.86424662443951	-	.	gene_id "ENSRNOG00000027480"; transcript_id "ENSRNOG00000027480_tx_22"; exon_id "12_40733795_40733858_-"; exonnum "3"; txlen "994";
12	ENSEMBL114_rn	exon	40733795	40733858	4.67378655238278	-	.	gene_id "ENSRNOG00000027480"; transcript_id "ENSRNOG00000027480_tx_23"; exon_id "12_40733795_40733858_-"; exonnum "3"; txlen "1003";
12	ENSEMBL114_rn	exon	40733795	40733858	4.62810558772167	-	.	gene_id "ENSRNOG00000027480"; transcript_id "ENSRNOG00000027480_tx_24"; exon_id "12_40733795_40733858_-"; exonnum "2"; txlen "1280";
12	ENSEMBL114_rn	exon	40733795	40733858	4.28643192771567	-	.	gene_id "ENSRNOG00000027480"; transcript_id "ENSRNOG00000027480_tx_25"; exon_id "12_40733795_40733858_-"; exonnum "3"; txlen "1222";
12	ENSEMBL114_rn	exon	40733795	40733858	3.99880006469489	-	.	gene_id "ENSRNOG00000027480"; transcript_id "ENSRNOG00000027480_tx_26"; exon_id "12_40733795_40733858_-"; exonnum "2"; txlen "1175";
12	ENSEMBL114_rn	exon	40733795	40733858	3.69620462177211	-	.	gene_id "ENSRNOG00000027480"; transcript_id "ENSRNOG00000027480_tx_27"; exon_id "12_40733795_40733858_-"; exonnum "3"; txlen "1182";
12	ENSEMBL114_rn	exon	40733795	40733858	3.2704946150081	-	.	gene_id "ENSRNOG00000027480"; transcript_id "ENSRNOG00000027480_tx_28"; exon_id "12_40733795_40733858_-"; exonnum "2"; txlen "1135";
12	ENSEMBL114_rn	exon	40733795	40733858	3.14833663815952	-	.	gene_id "ENSRNOG00000027480"; transcript_id "ENSRNOG00000027480_tx_29"; exon_id "12_40733795_40733858_-"; exonnum "3"; txlen "1077";
12	ENSEMBL114_rn	exon	40733795	40733858	17.000538879782	-	.	gene_id "ENSRNOG00000027480"; transcript_id "ENSRNOG00000027480_tx_3"; exon_id "12_40733795_40733858_-"; exonnum "3"; txlen "1025";
12	ENSEMBL114_rn	exon	40733795	40733858	2.93475034210004	-	.	gene_id "ENSRNOG00000027480"; transcript_id "ENSRNOG00000027480_tx_30"; exon_id "12_40733795_40733858_-"; exonnum "2"; txlen "1030";
12	ENSEMBL114_rn	exon	40733795	40733858	2.93303875950768	-	.	gene_id "ENSRNOG00000027480"; transcript_id "ENSRNOG00000027480_tx_31"; exon_id "12_40733795_40733858_-"; exonnum "3"; txlen "1168";
12	ENSEMBL114_rn	exon	40733795	40733858	2.93303875950768	-	.	gene_id "ENSRNOG00000027480"; transcript_id "ENSRNOG00000027480_tx_32"; exon_id "12_40733795_40733858_-"; exonnum "3"; txlen "1063";
12	ENSEMBL114_rn	exon	40733795	40733858	2.92193515612488	-	.	gene_id "ENSRNOG00000027480"; transcript_id "ENSRNOG00000027480_tx_33"; exon_id "12_40733795_40733858_-"; exonnum "3"; txlen "1023";
12	ENSEMBL114_rn	exon	40733795	40733858	2.92193515612488	-	.	gene_id "ENSRNOG00000027480"; transcript_id "ENSRNOG00000027480_tx_34"; exon_id "12_40733795_40733858_-"; exonnum "3"; txlen "918";
12	ENSEMBL114_rn	exon	40733795	40733858	2.5850858027401	-	.	gene_id "ENSRNOG00000027480"; transcript_id "ENSRNOG00000027480_tx_35"; exon_id "12_40733795_40733858_-"; exonnum "3"; txlen "803";
12	ENSEMBL114_rn	exon	40733795	40733858	1.79504837202018	-	.	gene_id "ENSRNOG00000027480"; transcript_id "ENSRNOG00000027480_tx_36"; exon_id "12_40733795_40733858_-"; exonnum "2"; txlen "839";
12	ENSEMBL114_rn	exon	40733795	40733858	1.34363619952745	-	.	gene_id "ENSRNOG00000027480"; transcript_id "ENSRNOG00000027480_tx_37"; exon_id "12_40733795_40733858_-"; exonnum "3"; txlen "1251";
12	ENSEMBL114_rn	exon	40733795	40733858	1.34363619952745	-	.	gene_id "ENSRNOG00000027480"; transcript_id "ENSRNOG00000027480_tx_38"; exon_id "12_40733795_40733858_-"; exonnum "3"; txlen "1146";
12	ENSEMBL114_rn	exon	40733795	40733858	10.6751517490149	-	.	gene_id "ENSRNOG00000027480"; transcript_id "ENSRNOG00000027480_tx_6"; exon_id "12_40733795_40733858_-"; exonnum "3"; txlen "1244";
12	ensembl	exon	40734679	40734725	0	-	.	gene_id "ENSRNOG00000027480"; gene_version "7"; transcript_id "ENSRNOT00000067503"; transcript_version "4"; exon_number "2"; gene_name "Tmem116"; gene_source "ensembl"; gene_biotype "protein_coding"; transcript_name "Tmem116-201"; transcript_source "ensembl"; transcript_biotype "protein_coding"; exon_id "ENSRNOE00000503941"; exon_version "1";
12	ensembl	CDS	40734679	40734725	0	-	0	gene_id "ENSRNOG00000027480"; gene_version "7"; transcript_id "ENSRNOT00000067503"; transcript_version "4"; exon_number "2"; gene_name "Tmem116"; gene_source "ensembl"; gene_biotype "protein_coding"; transcript_name "Tmem116-201"; transcript_source "ensembl"; transcript_biotype "protein_coding"; protein_id "ENSRNOP00000063208"; protein_version "3";
12	ensembl	exon	40734679	40734725	0	-	.	gene_id "ENSRNOG00000027480"; gene_version "7"; transcript_id "ENSRNOT00000114714"; transcript_version "2"; exon_number "2"; gene_name "Tmem116"; gene_source "ensembl"; gene_biotype "protein_coding"; transcript_name "Tmem116-203"; transcript_source "ensembl"; transcript_biotype "protein_coding"; exon_id "ENSRNOE00000503941"; exon_version "1";
12	ensembl	CDS	40734679	40734725	0	-	0	gene_id "ENSRNOG00000027480"; gene_version "7"; transcript_id "ENSRNOT00000114714"; transcript_version "2"; exon_number "2"; gene_name "Tmem116"; gene_source "ensembl"; gene_biotype "protein_coding"; transcript_name "Tmem116-203"; transcript_source "ensembl"; transcript_biotype "protein_coding"; protein_id "ENSRNOP00000092876"; protein_version "1";
12	ensembl	exon	40734679	40734725	0	-	.	gene_id "ENSRNOG00000027480"; gene_version "7"; transcript_id "ENSRNOT00000154771"; transcript_version "1"; exon_number "2"; gene_name "Tmem116"; gene_source "ensembl"; gene_biotype "protein_coding"; transcript_name "Tmem116-204"; transcript_source "ensembl"; transcript_biotype "protein_coding"; exon_id "ENSRNOE00000503941"; exon_version "1"; tag "Ensembl_canonical";
12	ensembl	CDS	40734679	40734725	0	-	0	gene_id "ENSRNOG00000027480"; gene_version "7"; transcript_id "ENSRNOT00000154771"; transcript_version "1"; exon_number "2"; gene_name "Tmem116"; gene_source "ensembl"; gene_biotype "protein_coding"; transcript_name "Tmem116-204"; transcript_source "ensembl"; transcript_biotype "protein_coding"; protein_id "ENSRNOP00000109767"; protein_version "1"; tag "Ensembl_canonical";
12	ENSEMBL114_rn	exon	40734679	40734725	7.04824871716513	-	.	gene_id "ENSRNOG00000027480"; transcript_id "ENSRNOG00000027480_tx_11"; exon_id "12_40734679_40734725_-"; exonnum "2"; txlen "1099";
12	ENSEMBL114_rn	exon	40734679	40734725	6.59535651668504	-	.	gene_id "ENSRNOG00000027480"; transcript_id "ENSRNOG00000027480_tx_12"; exon_id "12_40734679_40734725_-"; exonnum "2"; txlen "1108";
12	ENSEMBL114_rn	exon	40734679	40734725	6.06278151061747	-	.	gene_id "ENSRNOG00000027480"; transcript_id "ENSRNOG00000027480_tx_15"; exon_id "12_40734679_40734725_-"; exonnum "2"; txlen "920";
12	ENSEMBL114_rn	exon	40734679	40734725	5.6950041021255	-	.	gene_id "ENSRNOG00000027480"; transcript_id "ENSRNOG00000027480_tx_17"; exon_id "12_40734679_40734725_-"; exonnum "2"; txlen "1327";
12	ENSEMBL114_rn	exon	40734679	40734725	5.41011713835523	-	.	gene_id "ENSRNOG00000027480"; transcript_id "ENSRNOG00000027480_tx_20"; exon_id "12_40734679_40734725_-"; exonnum "2"; txlen "1139";
12	ENSEMBL114_rn	exon	40734679	40734725	4.86424662443951	-	.	gene_id "ENSRNOG00000027480"; transcript_id "ENSRNOG00000027480_tx_22"; exon_id "12_40734679_40734725_-"; exonnum "2"; txlen "994";
12	ENSEMBL114_rn	exon	40734679	40734725	4.67378655238278	-	.	gene_id "ENSRNOG00000027480"; transcript_id "ENSRNOG00000027480_tx_23"; exon_id "12_40734679_40734725_-"; exonnum "2"; txlen "1003";
12	ENSEMBL114_rn	exon	40734679	40734725	4.28643192771567	-	.	gene_id "ENSRNOG00000027480"; transcript_id "ENSRNOG00000027480_tx_25"; exon_id "12_40734679_40734725_-"; exonnum "2"; txlen "1222";
12	ENSEMBL114_rn	exon	40734679	40734725	3.69620462177211	-	.	gene_id "ENSRNOG00000027480"; transcript_id "ENSRNOG00000027480_tx_27"; exon_id "12_40734679_40734725_-"; exonnum "2"; txlen "1182";
12	ENSEMBL114_rn	exon	40734679	40734725	3.14833663815952	-	.	gene_id "ENSRNOG00000027480"; transcript_id "ENSRNOG00000027480_tx_29"; exon_id "12_40734679_40734725_-"; exonnum "2"; txlen "1077";
12	ENSEMBL114_rn	exon	40734679	40734725	17.000538879782	-	.	gene_id "ENSRNOG00000027480"; transcript_id "ENSRNOG00000027480_tx_3"; exon_id "12_40734679_40734725_-"; exonnum "2"; txlen "1025";
12	ENSEMBL114_rn	exon	40734679	40734725	2.93303875950768	-	.	gene_id "ENSRNOG00000027480"; transcript_id "ENSRNOG00000027480_tx_31"; exon_id "12_40734679_40734725_-"; exonnum "2"; txlen "1168";
12	ENSEMBL114_rn	exon	40734679	40734725	2.93303875950768	-	.	gene_id "ENSRNOG00000027480"; transcript_id "ENSRNOG00000027480_tx_32"; exon_id "12_40734679_40734725_-"; exonnum "2"; txlen "1063";
12	ENSEMBL114_rn	exon	40734679	40734725	2.92193515612488	-	.	gene_id "ENSRNOG00000027480"; transcript_id "ENSRNOG00000027480_tx_33"; exon_id "12_40734679_40734725_-"; exonnum "2"; txlen "1023";
12	ENSEMBL114_rn	exon	40734679	40734725	2.92193515612488	-	.	gene_id "ENSRNOG00000027480"; transcript_id "ENSRNOG00000027480_tx_34"; exon_id "12_40734679_40734725_-"; exonnum "2"; txlen "918";
12	ENSEMBL114_rn	exon	40734679	40734725	2.5850858027401	-	.	gene_id "ENSRNOG00000027480"; transcript_id "ENSRNOG00000027480_tx_35"; exon_id "12_40734679_40734725_-"; exonnum "2"; txlen "803";
12	ENSEMBL114_rn	exon	40734679	40734725	1.34363619952745	-	.	gene_id "ENSRNOG00000027480"; transcript_id "ENSRNOG00000027480_tx_37"; exon_id "12_40734679_40734725_-"; exonnum "2"; txlen "1251";
12	ENSEMBL114_rn	exon	40734679	40734725	1.34363619952745	-	.	gene_id "ENSRNOG00000027480"; transcript_id "ENSRNOG00000027480_tx_38"; exon_id "12_40734679_40734725_-"; exonnum "2"; txlen "1146";
12	ENSEMBL114_rn	exon	40734679	40734725	10.6751517490149	-	.	gene_id "ENSRNOG00000027480"; transcript_id "ENSRNOG00000027480_tx_6"; exon_id "12_40734679_40734725_-"; exonnum "2"; txlen "1244";
12	ensembl	CDS	40735175	40735222	0	-	0	gene_id "ENSRNOG00000027480"; gene_version "7"; transcript_id "ENSRNOT00000067503"; transcript_version "4"; exon_number "1"; gene_name "Tmem116"; gene_source "ensembl"; gene_biotype "protein_coding"; transcript_name "Tmem116-201"; transcript_source "ensembl"; transcript_biotype "protein_coding"; protein_id "ENSRNOP00000063208"; protein_version "3";
12	ensembl	CDS	40735175	40735222	0	-	0	gene_id "ENSRNOG00000027480"; gene_version "7"; transcript_id "ENSRNOT00000114714"; transcript_version "2"; exon_number "1"; gene_name "Tmem116"; gene_source "ensembl"; gene_biotype "protein_coding"; transcript_name "Tmem116-203"; transcript_source "ensembl"; transcript_biotype "protein_coding"; protein_id "ENSRNOP00000092876"; protein_version "1";
12	ensembl	exon	40735175	40735332	0	-	.	gene_id "ENSRNOG00000027480"; gene_version "7"; transcript_id "ENSRNOT00000067503"; transcript_version "4"; exon_number "1"; gene_name "Tmem116"; gene_source "ensembl"; gene_biotype "protein_coding"; transcript_name "Tmem116-201"; transcript_source "ensembl"; transcript_biotype "protein_coding"; exon_id "ENSRNOE00000604067"; exon_version "2";
12	ensembl	exon	40735175	40735332	0	-	.	gene_id "ENSRNOG00000027480"; gene_version "7"; transcript_id "ENSRNOT00000114714"; transcript_version "2"; exon_number "1"; gene_name "Tmem116"; gene_source "ensembl"; gene_biotype "protein_coding"; transcript_name "Tmem116-203"; transcript_source "ensembl"; transcript_biotype "protein_coding"; exon_id "ENSRNOE00000604067"; exon_version "2";
12	ENSEMBL114_rn	exon	40735175	40735332	7.04824871716513	-	.	gene_id "ENSRNOG00000027480"; transcript_id "ENSRNOG00000027480_tx_11"; exon_id "12_40735175_40735332_-"; exonnum "1"; txlen "1099";
12	ENSEMBL114_rn	exon	40735175	40735332	6.06278151061747	-	.	gene_id "ENSRNOG00000027480"; transcript_id "ENSRNOG00000027480_tx_15"; exon_id "12_40735175_40735332_-"; exonnum "1"; txlen "920";
12	ENSEMBL114_rn	exon	40735175	40735332	5.41011713835523	-	.	gene_id "ENSRNOG00000027480"; transcript_id "ENSRNOG00000027480_tx_20"; exon_id "12_40735175_40735332_-"; exonnum "1"; txlen "1139";
12	ENSEMBL114_rn	exon	40735175	40735332	4.86424662443951	-	.	gene_id "ENSRNOG00000027480"; transcript_id "ENSRNOG00000027480_tx_22"; exon_id "12_40735175_40735332_-"; exonnum "1"; txlen "994";
12	ENSEMBL114_rn	exon	40735175	40735332	17.000538879782	-	.	gene_id "ENSRNOG00000027480"; transcript_id "ENSRNOG00000027480_tx_3"; exon_id "12_40735175_40735332_-"; exonnum "1"; txlen "1025";
12	ENSEMBL114_rn	exon	40735175	40735332	2.93303875950768	-	.	gene_id "ENSRNOG00000027480"; transcript_id "ENSRNOG00000027480_tx_31"; exon_id "12_40735175_40735332_-"; exonnum "1"; txlen "1168";
12	ENSEMBL114_rn	exon	40735175	40735332	2.93303875950768	-	.	gene_id "ENSRNOG00000027480"; transcript_id "ENSRNOG00000027480_tx_32"; exon_id "12_40735175_40735332_-"; exonnum "1"; txlen "1063";
12	ENSEMBL114_rn	exon	40735175	40735332	2.92193515612488	-	.	gene_id "ENSRNOG00000027480"; transcript_id "ENSRNOG00000027480_tx_33"; exon_id "12_40735175_40735332_-"; exonnum "1"; txlen "1023";
12	ENSEMBL114_rn	exon	40735175	40735332	2.92193515612488	-	.	gene_id "ENSRNOG00000027480"; transcript_id "ENSRNOG00000027480_tx_34"; exon_id "12_40735175_40735332_-"; exonnum "1"; txlen "918";
12	ENSEMBL114_rn	exon	40735175	40735332	2.5850858027401	-	.	gene_id "ENSRNOG00000027480"; transcript_id "ENSRNOG00000027480_tx_35"; exon_id "12_40735175_40735332_-"; exonnum "1"; txlen "803";
12	ENSEMBL114_rn	exon	40735175	40735332	10.6751517490149	-	.	gene_id "ENSRNOG00000027480"; transcript_id "ENSRNOG00000027480_tx_6"; exon_id "12_40735175_40735332_-"; exonnum "1"; txlen "1244";
12	ensembl	start_codon	40735220	40735222	0	-	0	gene_id "ENSRNOG00000027480"; gene_version "7"; transcript_id "ENSRNOT00000067503"; transcript_version "4"; exon_number "1"; gene_name "Tmem116"; gene_source "ensembl"; gene_biotype "protein_coding"; transcript_name "Tmem116-201"; transcript_source "ensembl"; transcript_biotype "protein_coding";
12	ensembl	start_codon	40735220	40735222	0	-	0	gene_id "ENSRNOG00000027480"; gene_version "7"; transcript_id "ENSRNOT00000114714"; transcript_version "2"; exon_number "1"; gene_name "Tmem116"; gene_source "ensembl"; gene_biotype "protein_coding"; transcript_name "Tmem116-203"; transcript_source "ensembl"; transcript_biotype "protein_coding";
12	ensembl	five_prime_utr	40735223	40735332	0	-	.	gene_id "ENSRNOG00000027480"; gene_version "7"; transcript_id "ENSRNOT00000067503"; transcript_version "4"; gene_name "Tmem116"; gene_source "ensembl"; gene_biotype "protein_coding"; transcript_name "Tmem116-201"; transcript_source "ensembl"; transcript_biotype "protein_coding";
12	ensembl	five_prime_utr	40735223	40735332	0	-	.	gene_id "ENSRNOG00000027480"; gene_version "7"; transcript_id "ENSRNOT00000114714"; transcript_version "2"; gene_name "Tmem116"; gene_source "ensembl"; gene_biotype "protein_coding"; transcript_name "Tmem116-203"; transcript_source "ensembl"; transcript_biotype "protein_coding";
12	ensembl	CDS	40744865	40744924	0	-	0	gene_id "ENSRNOG00000027480"; gene_version "7"; transcript_id "ENSRNOT00000154771"; transcript_version "1"; exon_number "1"; gene_name "Tmem116"; gene_source "ensembl"; gene_biotype "protein_coding"; transcript_name "Tmem116-204"; transcript_source "ensembl"; transcript_biotype "protein_coding"; protein_id "ENSRNOP00000109767"; protein_version "1"; tag "Ensembl_canonical";
12	ensembl	exon	40744865	40745123	0	-	.	gene_id "ENSRNOG00000027480"; gene_version "7"; transcript_id "ENSRNOT00000154771"; transcript_version "1"; exon_number "1"; gene_name "Tmem116"; gene_source "ensembl"; gene_biotype "protein_coding"; transcript_name "Tmem116-204"; transcript_source "ensembl"; transcript_biotype "protein_coding"; exon_id "ENSRNOE00000694238"; exon_version "1"; tag "Ensembl_canonical";
12	ensembl	start_codon	40744922	40744924	0	-	0	gene_id "ENSRNOG00000027480"; gene_version "7"; transcript_id "ENSRNOT00000154771"; transcript_version "1"; exon_number "1"; gene_name "Tmem116"; gene_source "ensembl"; gene_biotype "protein_coding"; transcript_name "Tmem116-204"; transcript_source "ensembl"; transcript_biotype "protein_coding"; tag "Ensembl_canonical";
12	ensembl	five_prime_utr	40744925	40745123	0	-	.	gene_id "ENSRNOG00000027480"; gene_version "7"; transcript_id "ENSRNOT00000154771"; transcript_version "1"; gene_name "Tmem116"; gene_source "ensembl"; gene_biotype "protein_coding"; transcript_name "Tmem116-204"; transcript_source "ensembl"; transcript_biotype "protein_coding"; tag "Ensembl_canonical";
12	ensembl	CDS	40749900	40749931	0	-	0	gene_id "ENSRNOG00000027480"; gene_version "7"; transcript_id "ENSRNOT00000104465"; transcript_version "2"; exon_number "1"; gene_name "Tmem116"; gene_source "ensembl"; gene_biotype "protein_coding"; transcript_name "Tmem116-202"; transcript_source "ensembl"; transcript_biotype "protein_coding"; protein_id "ENSRNOP00000081376"; protein_version "1";
12	ensembl	exon	40749900	40750140	0	-	.	gene_id "ENSRNOG00000027480"; gene_version "7"; transcript_id "ENSRNOT00000104465"; transcript_version "2"; exon_number "1"; gene_name "Tmem116"; gene_source "ensembl"; gene_biotype "protein_coding"; transcript_name "Tmem116-202"; transcript_source "ensembl"; transcript_biotype "protein_coding"; exon_id "ENSRNOE00000661704"; exon_version "2";
12	ENSEMBL114_rn	exon	40749900	40750140	6.59535651668504	-	.	gene_id "ENSRNOG00000027480"; transcript_id "ENSRNOG00000027480_tx_12"; exon_id "12_40749900_40750140_-"; exonnum "1"; txlen "1108";
12	ENSEMBL114_rn	exon	40749900	40750140	5.89670266379198	-	.	gene_id "ENSRNOG00000027480"; transcript_id "ENSRNOG00000027480_tx_16"; exon_id "12_40749900_40750140_-"; exonnum "1"; txlen "1061";
12	ENSEMBL114_rn	exon	40749900	40750140	5.6950041021255	-	.	gene_id "ENSRNOG00000027480"; transcript_id "ENSRNOG00000027480_tx_17"; exon_id "12_40749900_40750140_-"; exonnum "1"; txlen "1327";
12	ENSEMBL114_rn	exon	40749900	40750140	4.92976606891613	-	.	gene_id "ENSRNOG00000027480"; transcript_id "ENSRNOG00000027480_tx_21"; exon_id "12_40749900_40750140_-"; exonnum "1"; txlen "956";
12	ENSEMBL114_rn	exon	40749900	40750140	4.67378655238278	-	.	gene_id "ENSRNOG00000027480"; transcript_id "ENSRNOG00000027480_tx_23"; exon_id "12_40749900_40750140_-"; exonnum "1"; txlen "1003";
12	ENSEMBL114_rn	exon	40749900	40750140	4.62810558772167	-	.	gene_id "ENSRNOG00000027480"; transcript_id "ENSRNOG00000027480_tx_24"; exon_id "12_40749900_40750140_-"; exonnum "1"; txlen "1280";
12	ENSEMBL114_rn	exon	40749900	40750140	4.28643192771567	-	.	gene_id "ENSRNOG00000027480"; transcript_id "ENSRNOG00000027480_tx_25"; exon_id "12_40749900_40750140_-"; exonnum "1"; txlen "1222";
12	ENSEMBL114_rn	exon	40749900	40750140	3.99880006469489	-	.	gene_id "ENSRNOG00000027480"; transcript_id "ENSRNOG00000027480_tx_26"; exon_id "12_40749900_40750140_-"; exonnum "1"; txlen "1175";
12	ENSEMBL114_rn	exon	40749900	40750140	3.69620462177211	-	.	gene_id "ENSRNOG00000027480"; transcript_id "ENSRNOG00000027480_tx_27"; exon_id "12_40749900_40750140_-"; exonnum "1"; txlen "1182";
12	ENSEMBL114_rn	exon	40749900	40750140	3.2704946150081	-	.	gene_id "ENSRNOG00000027480"; transcript_id "ENSRNOG00000027480_tx_28"; exon_id "12_40749900_40750140_-"; exonnum "1"; txlen "1135";
12	ENSEMBL114_rn	exon	40749900	40750140	3.14833663815952	-	.	gene_id "ENSRNOG00000027480"; transcript_id "ENSRNOG00000027480_tx_29"; exon_id "12_40749900_40750140_-"; exonnum "1"; txlen "1077";
12	ENSEMBL114_rn	exon	40749900	40750140	2.93475034210004	-	.	gene_id "ENSRNOG00000027480"; transcript_id "ENSRNOG00000027480_tx_30"; exon_id "12_40749900_40750140_-"; exonnum "1"; txlen "1030";
12	ENSEMBL114_rn	exon	40749900	40750140	1.79504837202018	-	.	gene_id "ENSRNOG00000027480"; transcript_id "ENSRNOG00000027480_tx_36"; exon_id "12_40749900_40750140_-"; exonnum "1"; txlen "839";
12	ENSEMBL114_rn	exon	40749900	40750140	1.34363619952745	-	.	gene_id "ENSRNOG00000027480"; transcript_id "ENSRNOG00000027480_tx_37"; exon_id "12_40749900_40750140_-"; exonnum "1"; txlen "1251";
12	ENSEMBL114_rn	exon	40749900	40750140	1.34363619952745	-	.	gene_id "ENSRNOG00000027480"; transcript_id "ENSRNOG00000027480_tx_38"; exon_id "12_40749900_40750140_-"; exonnum "1"; txlen "1146";
12	ensembl	start_codon	40749929	40749931	0	-	0	gene_id "ENSRNOG00000027480"; gene_version "7"; transcript_id "ENSRNOT00000104465"; transcript_version "2"; exon_number "1"; gene_name "Tmem116"; gene_source "ensembl"; gene_biotype "protein_coding"; transcript_name "Tmem116-202"; transcript_source "ensembl"; transcript_biotype "protein_coding";
12	ensembl	five_prime_utr	40749932	40750140	0	-	.	gene_id "ENSRNOG00000027480"; gene_version "7"; transcript_id "ENSRNOT00000104465"; transcript_version "2"; gene_name "Tmem116"; gene_source "ensembl"; gene_biotype "protein_coding"; transcript_name "Tmem116-202"; transcript_source "ensembl"; transcript_biotype "protein_coding";
12	ensembl	stop_codon	40758728	40758730	0	-	0	gene_id "ENSRNOG00000001350"; gene_version "8"; transcript_id "ENSRNOT00000048984"; transcript_version "4"; exon_number "24"; gene_name "Naa25"; gene_source "ensembl"; gene_biotype "protein_coding"; transcript_name "Naa25-201"; transcript_source "ensembl"; transcript_biotype "protein_coding";
12	ensembl	exon	40758728	40758844	0	-	.	gene_id "ENSRNOG00000001350"; gene_version "8"; transcript_id "ENSRNOT00000048984"; transcript_version "4"; exon_number "24"; gene_name "Naa25"; gene_source "ensembl"; gene_biotype "protein_coding"; transcript_name "Naa25-201"; transcript_source "ensembl"; transcript_biotype "protein_coding"; exon_id "ENSRNOE00000342011"; exon_version "1";
12	ensembl	transcript	40758728	40811145	0	-	.	gene_id "ENSRNOG00000001350"; gene_version "8"; transcript_id "ENSRNOT00000048984"; transcript_version "4"; gene_name "Naa25"; gene_source "ensembl"; gene_biotype "protein_coding"; transcript_name "Naa25-201"; transcript_source "ensembl"; transcript_biotype "protein_coding";
12	ensembl	gene	40758728	40811291	0	-	.	gene_id "ENSRNOG00000001350"; gene_version "8"; gene_name "Naa25"; gene_source "ensembl"; gene_biotype "protein_coding";
12	ensembl	CDS	40758731	40758844	0	-	0	gene_id "ENSRNOG00000001350"; gene_version "8"; transcript_id "ENSRNOT00000048984"; transcript_version "4"; exon_number "24"; gene_name "Naa25"; gene_source "ensembl"; gene_biotype "protein_coding"; transcript_name "Naa25-201"; transcript_source "ensembl"; transcript_biotype "protein_coding"; protein_id "ENSRNOP00000049175"; protein_version "1";
12	ensembl	three_prime_utr	40758909	40761737	0	-	.	gene_id "ENSRNOG00000001350"; gene_version "8"; transcript_id "ENSRNOT00000080418"; transcript_version "3"; gene_name "Naa25"; gene_source "ensembl"; gene_biotype "protein_coding"; transcript_name "Naa25-202"; transcript_source "ensembl"; transcript_biotype "protein_coding"; tag "Ensembl_canonical";
12	ensembl	exon	40758909	40761860	0	-	.	gene_id "ENSRNOG00000001350"; gene_version "8"; transcript_id "ENSRNOT00000080418"; transcript_version "3"; exon_number "24"; gene_name "Naa25"; gene_source "ensembl"; gene_biotype "protein_coding"; transcript_name "Naa25-202"; transcript_source "ensembl"; transcript_biotype "protein_coding"; exon_id "ENSRNOE00000664600"; exon_version "2"; tag "Ensembl_canonical";
12	ENSEMBL114_rn	exon	40758909	40761860	50.6874413547873	-	.	gene_id "ENSRNOG00000001350"; transcript_id "ENSRNOG00000001350_tx_2"; exon_id "12_40758909_40761860_-"; exonnum "25"; txlen "5914";
12	ENSEMBL114_rn	exon	40758909	40761860	0.235664193063151	-	.	gene_id "ENSRNOG00000001350"; transcript_id "ENSRNOG00000001350_tx_3"; exon_id "12_40758909_40761860_-"; exonnum "25"; txlen "6370";
12	ensembl	transcript	40758909	40811291	0	-	.	gene_id "ENSRNOG00000001350"; gene_version "8"; transcript_id "ENSRNOT00000080418"; transcript_version "3"; gene_name "Naa25"; gene_source "ensembl"; gene_biotype "protein_coding"; transcript_name "Naa25-202"; transcript_source "ensembl"; transcript_biotype "protein_coding"; tag "Ensembl_canonical";
12	ensembl	stop_codon	40761738	40761740	0	-	0	gene_id "ENSRNOG00000001350"; gene_version "8"; transcript_id "ENSRNOT00000080418"; transcript_version "3"; exon_number "24"; gene_name "Naa25"; gene_source "ensembl"; gene_biotype "protein_coding"; transcript_name "Naa25-202"; transcript_source "ensembl"; transcript_biotype "protein_coding"; tag "Ensembl_canonical";
12	ensembl	CDS	40761741	40761860	0	-	0	gene_id "ENSRNOG00000001350"; gene_version "8"; transcript_id "ENSRNOT00000080418"; transcript_version "3"; exon_number "24"; gene_name "Naa25"; gene_source "ensembl"; gene_biotype "protein_coding"; transcript_name "Naa25-202"; transcript_source "ensembl"; transcript_biotype "protein_coding"; protein_id "ENSRNOP00000075085"; protein_version "2"; tag "Ensembl_canonical";
12	ensembl	exon	40762196	40762342	0	-	.	gene_id "ENSRNOG00000001350"; gene_version "8"; transcript_id "ENSRNOT00000080418"; transcript_version "3"; exon_number "23"; gene_name "Naa25"; gene_source "ensembl"; gene_biotype "protein_coding"; transcript_name "Naa25-202"; transcript_source "ensembl"; transcript_biotype "protein_coding"; exon_id "ENSRNOE00000012645"; exon_version "1"; tag "Ensembl_canonical";
12	ensembl	CDS	40762196	40762342	0	-	0	gene_id "ENSRNOG00000001350"; gene_version "8"; transcript_id "ENSRNOT00000080418"; transcript_version "3"; exon_number "23"; gene_name "Naa25"; gene_source "ensembl"; gene_biotype "protein_coding"; transcript_name "Naa25-202"; transcript_source "ensembl"; transcript_biotype "protein_coding"; protein_id "ENSRNOP00000075085"; protein_version "2"; tag "Ensembl_canonical";
12	ensembl	exon	40762196	40762342	0	-	.	gene_id "ENSRNOG00000001350"; gene_version "8"; transcript_id "ENSRNOT00000048984"; transcript_version "4"; exon_number "23"; gene_name "Naa25"; gene_source "ensembl"; gene_biotype "protein_coding"; transcript_name "Naa25-201"; transcript_source "ensembl"; transcript_biotype "protein_coding"; exon_id "ENSRNOE00000012645"; exon_version "1";
12	ensembl	CDS	40762196	40762342	0	-	0	gene_id "ENSRNOG00000001350"; gene_version "8"; transcript_id "ENSRNOT00000048984"; transcript_version "4"; exon_number "23"; gene_name "Naa25"; gene_source "ensembl"; gene_biotype "protein_coding"; transcript_name "Naa25-201"; transcript_source "ensembl"; transcript_biotype "protein_coding"; protein_id "ENSRNOP00000049175"; protein_version "1";
12	ENSEMBL114_rn	exon	40762196	40762342	50.6874413547873	-	.	gene_id "ENSRNOG00000001350"; transcript_id "ENSRNOG00000001350_tx_2"; exon_id "12_40762196_40762342_-"; exonnum "24"; txlen "5914";
12	ENSEMBL114_rn	exon	40762196	40762342	0.235664193063151	-	.	gene_id "ENSRNOG00000001350"; transcript_id "ENSRNOG00000001350_tx_3"; exon_id "12_40762196_40762342_-"; exonnum "24"; txlen "6370";
12	ensembl	exon	40765440	40765550	0	-	.	gene_id "ENSRNOG00000001350"; gene_version "8"; transcript_id "ENSRNOT00000080418"; transcript_version "3"; exon_number "22"; gene_name "Naa25"; gene_source "ensembl"; gene_biotype "protein_coding"; transcript_name "Naa25-202"; transcript_source "ensembl"; transcript_biotype "protein_coding"; exon_id "ENSRNOE00000012644"; exon_version "2"; tag "Ensembl_canonical";
12	ensembl	CDS	40765440	40765550	0	-	0	gene_id "ENSRNOG00000001350"; gene_version "8"; transcript_id "ENSRNOT00000080418"; transcript_version "3"; exon_number "22"; gene_name "Naa25"; gene_source "ensembl"; gene_biotype "protein_coding"; transcript_name "Naa25-202"; transcript_source "ensembl"; transcript_biotype "protein_coding"; protein_id "ENSRNOP00000075085"; protein_version "2"; tag "Ensembl_canonical";
12	ensembl	exon	40765440	40765550	0	-	.	gene_id "ENSRNOG00000001350"; gene_version "8"; transcript_id "ENSRNOT00000048984"; transcript_version "4"; exon_number "22"; gene_name "Naa25"; gene_source "ensembl"; gene_biotype "protein_coding"; transcript_name "Naa25-201"; transcript_source "ensembl"; transcript_biotype "protein_coding"; exon_id "ENSRNOE00000012644"; exon_version "2";
12	ensembl	CDS	40765440	40765550	0	-	0	gene_id "ENSRNOG00000001350"; gene_version "8"; transcript_id "ENSRNOT00000048984"; transcript_version "4"; exon_number "22"; gene_name "Naa25"; gene_source "ensembl"; gene_biotype "protein_coding"; transcript_name "Naa25-201"; transcript_source "ensembl"; transcript_biotype "protein_coding"; protein_id "ENSRNOP00000049175"; protein_version "1";
12	ENSEMBL114_rn	exon	40765440	40765550	50.6874413547873	-	.	gene_id "ENSRNOG00000001350"; transcript_id "ENSRNOG00000001350_tx_2"; exon_id "12_40765440_40765550_-"; exonnum "23"; txlen "5914";
12	ENSEMBL114_rn	exon	40765440	40765550	0.235664193063151	-	.	gene_id "ENSRNOG00000001350"; transcript_id "ENSRNOG00000001350_tx_3"; exon_id "12_40765440_40765550_-"; exonnum "23"; txlen "6370";
12	ensembl	exon	40766795	40766892	0	-	.	gene_id "ENSRNOG00000001350"; gene_version "8"; transcript_id "ENSRNOT00000080418"; transcript_version "3"; exon_number "21"; gene_name "Naa25"; gene_source "ensembl"; gene_biotype "protein_coding"; transcript_name "Naa25-202"; transcript_source "ensembl"; transcript_biotype "protein_coding"; exon_id "ENSRNOE00000012643"; exon_version "2"; tag "Ensembl_canonical";
12	ensembl	CDS	40766795	40766892	0	-	2	gene_id "ENSRNOG00000001350"; gene_version "8"; transcript_id "ENSRNOT00000080418"; transcript_version "3"; exon_number "21"; gene_name "Naa25"; gene_source "ensembl"; gene_biotype "protein_coding"; transcript_name "Naa25-202"; transcript_source "ensembl"; transcript_biotype "protein_coding"; protein_id "ENSRNOP00000075085"; protein_version "2"; tag "Ensembl_canonical";
12	ensembl	exon	40766795	40766892	0	-	.	gene_id "ENSRNOG00000001350"; gene_version "8"; transcript_id "ENSRNOT00000048984"; transcript_version "4"; exon_number "21"; gene_name "Naa25"; gene_source "ensembl"; gene_biotype "protein_coding"; transcript_name "Naa25-201"; transcript_source "ensembl"; transcript_biotype "protein_coding"; exon_id "ENSRNOE00000012643"; exon_version "2";
12	ensembl	CDS	40766795	40766892	0	-	2	gene_id "ENSRNOG00000001350"; gene_version "8"; transcript_id "ENSRNOT00000048984"; transcript_version "4"; exon_number "21"; gene_name "Naa25"; gene_source "ensembl"; gene_biotype "protein_coding"; transcript_name "Naa25-201"; transcript_source "ensembl"; transcript_biotype "protein_coding"; protein_id "ENSRNOP00000049175"; protein_version "1";
12	ENSEMBL114_rn	exon	40766795	40766892	50.6874413547873	-	.	gene_id "ENSRNOG00000001350"; transcript_id "ENSRNOG00000001350_tx_2"; exon_id "12_40766795_40766892_-"; exonnum "22"; txlen "5914";
12	ENSEMBL114_rn	exon	40766795	40766892	0.235664193063151	-	.	gene_id "ENSRNOG00000001350"; transcript_id "ENSRNOG00000001350_tx_3"; exon_id "12_40766795_40766892_-"; exonnum "22"; txlen "6370";
12	ensembl	exon	40768264	40768329	0	-	.	gene_id "ENSRNOG00000001350"; gene_version "8"; transcript_id "ENSRNOT00000080418"; transcript_version "3"; exon_number "20"; gene_name "Naa25"; gene_source "ensembl"; gene_biotype "protein_coding"; transcript_name "Naa25-202"; transcript_source "ensembl"; transcript_biotype "protein_coding"; exon_id "ENSRNOE00000270296"; exon_version "1"; tag "Ensembl_canonical";
12	ensembl	CDS	40768264	40768329	0	-	2	gene_id "ENSRNOG00000001350"; gene_version "8"; transcript_id "ENSRNOT00000080418"; transcript_version "3"; exon_number "20"; gene_name "Naa25"; gene_source "ensembl"; gene_biotype "protein_coding"; transcript_name "Naa25-202"; transcript_source "ensembl"; transcript_biotype "protein_coding"; protein_id "ENSRNOP00000075085"; protein_version "2"; tag "Ensembl_canonical";
12	ensembl	exon	40768264	40768329	0	-	.	gene_id "ENSRNOG00000001350"; gene_version "8"; transcript_id "ENSRNOT00000048984"; transcript_version "4"; exon_number "20"; gene_name "Naa25"; gene_source "ensembl"; gene_biotype "protein_coding"; transcript_name "Naa25-201"; transcript_source "ensembl"; transcript_biotype "protein_coding"; exon_id "ENSRNOE00000270296"; exon_version "1";
12	ensembl	CDS	40768264	40768329	0	-	2	gene_id "ENSRNOG00000001350"; gene_version "8"; transcript_id "ENSRNOT00000048984"; transcript_version "4"; exon_number "20"; gene_name "Naa25"; gene_source "ensembl"; gene_biotype "protein_coding"; transcript_name "Naa25-201"; transcript_source "ensembl"; transcript_biotype "protein_coding"; protein_id "ENSRNOP00000049175"; protein_version "1";
12	ENSEMBL114_rn	exon	40768264	40768329	50.6874413547873	-	.	gene_id "ENSRNOG00000001350"; transcript_id "ENSRNOG00000001350_tx_2"; exon_id "12_40768264_40768329_-"; exonnum "21"; txlen "5914";
12	ENSEMBL114_rn	exon	40768264	40768329	0.235664193063151	-	.	gene_id "ENSRNOG00000001350"; transcript_id "ENSRNOG00000001350_tx_3"; exon_id "12_40768264_40768329_-"; exonnum "21"; txlen "6370";
12	ensembl	exon	40769358	40769481	0	-	.	gene_id "ENSRNOG00000001350"; gene_version "8"; transcript_id "ENSRNOT00000080418"; transcript_version "3"; exon_number "19"; gene_name "Naa25"; gene_source "ensembl"; gene_biotype "protein_coding"; transcript_name "Naa25-202"; transcript_source "ensembl"; transcript_biotype "protein_coding"; exon_id "ENSRNOE00000012642"; exon_version "2"; tag "Ensembl_canonical";
12	ensembl	CDS	40769358	40769481	0	-	0	gene_id "ENSRNOG00000001350"; gene_version "8"; transcript_id "ENSRNOT00000080418"; transcript_version "3"; exon_number "19"; gene_name "Naa25"; gene_source "ensembl"; gene_biotype "protein_coding"; transcript_name "Naa25-202"; transcript_source "ensembl"; transcript_biotype "protein_coding"; protein_id "ENSRNOP00000075085"; protein_version "2"; tag "Ensembl_canonical";
12	ensembl	exon	40769358	40769481	0	-	.	gene_id "ENSRNOG00000001350"; gene_version "8"; transcript_id "ENSRNOT00000048984"; transcript_version "4"; exon_number "19"; gene_name "Naa25"; gene_source "ensembl"; gene_biotype "protein_coding"; transcript_name "Naa25-201"; transcript_source "ensembl"; transcript_biotype "protein_coding"; exon_id "ENSRNOE00000012642"; exon_version "2";
12	ensembl	CDS	40769358	40769481	0	-	0	gene_id "ENSRNOG00000001350"; gene_version "8"; transcript_id "ENSRNOT00000048984"; transcript_version "4"; exon_number "19"; gene_name "Naa25"; gene_source "ensembl"; gene_biotype "protein_coding"; transcript_name "Naa25-201"; transcript_source "ensembl"; transcript_biotype "protein_coding"; protein_id "ENSRNOP00000049175"; protein_version "1";
12	ENSEMBL114_rn	exon	40769358	40769481	50.6874413547873	-	.	gene_id "ENSRNOG00000001350"; transcript_id "ENSRNOG00000001350_tx_2"; exon_id "12_40769358_40769481_-"; exonnum "20"; txlen "5914";
12	ENSEMBL114_rn	exon	40769358	40769481	0.235664193063151	-	.	gene_id "ENSRNOG00000001350"; transcript_id "ENSRNOG00000001350_tx_3"; exon_id "12_40769358_40769481_-"; exonnum "20"; txlen "6370";
12	ensembl	exon	40769891	40770134	0	-	.	gene_id "ENSRNOG00000001350"; gene_version "8"; transcript_id "ENSRNOT00000080418"; transcript_version "3"; exon_number "18"; gene_name "Naa25"; gene_source "ensembl"; gene_biotype "protein_coding"; transcript_name "Naa25-202"; transcript_source "ensembl"; transcript_biotype "protein_coding"; exon_id "ENSRNOE00000012640"; exon_version "1"; tag "Ensembl_canonical";
12	ensembl	CDS	40769891	40770134	0	-	1	gene_id "ENSRNOG00000001350"; gene_version "8"; transcript_id "ENSRNOT00000080418"; transcript_version "3"; exon_number "18"; gene_name "Naa25"; gene_source "ensembl"; gene_biotype "protein_coding"; transcript_name "Naa25-202"; transcript_source "ensembl"; transcript_biotype "protein_coding"; protein_id "ENSRNOP00000075085"; protein_version "2"; tag "Ensembl_canonical";
12	ensembl	exon	40769891	40770134	0	-	.	gene_id "ENSRNOG00000001350"; gene_version "8"; transcript_id "ENSRNOT00000048984"; transcript_version "4"; exon_number "18"; gene_name "Naa25"; gene_source "ensembl"; gene_biotype "protein_coding"; transcript_name "Naa25-201"; transcript_source "ensembl"; transcript_biotype "protein_coding"; exon_id "ENSRNOE00000012640"; exon_version "1";
12	ensembl	CDS	40769891	40770134	0	-	1	gene_id "ENSRNOG00000001350"; gene_version "8"; transcript_id "ENSRNOT00000048984"; transcript_version "4"; exon_number "18"; gene_name "Naa25"; gene_source "ensembl"; gene_biotype "protein_coding"; transcript_name "Naa25-201"; transcript_source "ensembl"; transcript_biotype "protein_coding"; protein_id "ENSRNOP00000049175"; protein_version "1";
12	ENSEMBL114_rn	exon	40769891	40770134	50.6874413547873	-	.	gene_id "ENSRNOG00000001350"; transcript_id "ENSRNOG00000001350_tx_2"; exon_id "12_40769891_40770134_-"; exonnum "19"; txlen "5914";
12	ENSEMBL114_rn	exon	40769891	40770134	0.235664193063151	-	.	gene_id "ENSRNOG00000001350"; transcript_id "ENSRNOG00000001350_tx_3"; exon_id "12_40769891_40770134_-"; exonnum "19"; txlen "6370";
12	ensembl	exon	40773291	40773416	0	-	.	gene_id "ENSRNOG00000001350"; gene_version "8"; transcript_id "ENSRNOT00000080418"; transcript_version "3"; exon_number "17"; gene_name "Naa25"; gene_source "ensembl"; gene_biotype "protein_coding"; transcript_name "Naa25-202"; transcript_source "ensembl"; transcript_biotype "protein_coding"; exon_id "ENSRNOE00000012639"; exon_version "1"; tag "Ensembl_canonical";
12	ensembl	CDS	40773291	40773416	0	-	1	gene_id "ENSRNOG00000001350"; gene_version "8"; transcript_id "ENSRNOT00000080418"; transcript_version "3"; exon_number "17"; gene_name "Naa25"; gene_source "ensembl"; gene_biotype "protein_coding"; transcript_name "Naa25-202"; transcript_source "ensembl"; transcript_biotype "protein_coding"; protein_id "ENSRNOP00000075085"; protein_version "2"; tag "Ensembl_canonical";
12	ensembl	exon	40773291	40773416	0	-	.	gene_id "ENSRNOG00000001350"; gene_version "8"; transcript_id "ENSRNOT00000048984"; transcript_version "4"; exon_number "17"; gene_name "Naa25"; gene_source "ensembl"; gene_biotype "protein_coding"; transcript_name "Naa25-201"; transcript_source "ensembl"; transcript_biotype "protein_coding"; exon_id "ENSRNOE00000012639"; exon_version "1";
12	ensembl	CDS	40773291	40773416	0	-	1	gene_id "ENSRNOG00000001350"; gene_version "8"; transcript_id "ENSRNOT00000048984"; transcript_version "4"; exon_number "17"; gene_name "Naa25"; gene_source "ensembl"; gene_biotype "protein_coding"; transcript_name "Naa25-201"; transcript_source "ensembl"; transcript_biotype "protein_coding"; protein_id "ENSRNOP00000049175"; protein_version "1";
12	ENSEMBL114_rn	exon	40773291	40773416	50.6874413547873	-	.	gene_id "ENSRNOG00000001350"; transcript_id "ENSRNOG00000001350_tx_2"; exon_id "12_40773291_40773416_-"; exonnum "18"; txlen "5914";
12	ENSEMBL114_rn	exon	40773291	40773416	0.235664193063151	-	.	gene_id "ENSRNOG00000001350"; transcript_id "ENSRNOG00000001350_tx_3"; exon_id "12_40773291_40773416_-"; exonnum "18"; txlen "6370";
12	ensembl	exon	40774139	40774290	0	-	.	gene_id "ENSRNOG00000001350"; gene_version "8"; transcript_id "ENSRNOT00000080418"; transcript_version "3"; exon_number "16"; gene_name "Naa25"; gene_source "ensembl"; gene_biotype "protein_coding"; transcript_name "Naa25-202"; transcript_source "ensembl"; transcript_biotype "protein_coding"; exon_id "ENSRNOE00000012638"; exon_version "2"; tag "Ensembl_canonical";
12	ensembl	CDS	40774139	40774290	0	-	0	gene_id "ENSRNOG00000001350"; gene_version "8"; transcript_id "ENSRNOT00000080418"; transcript_version "3"; exon_number "16"; gene_name "Naa25"; gene_source "ensembl"; gene_biotype "protein_coding"; transcript_name "Naa25-202"; transcript_source "ensembl"; transcript_biotype "protein_coding"; protein_id "ENSRNOP00000075085"; protein_version "2"; tag "Ensembl_canonical";
12	ensembl	exon	40774139	40774290	0	-	.	gene_id "ENSRNOG00000001350"; gene_version "8"; transcript_id "ENSRNOT00000048984"; transcript_version "4"; exon_number "16"; gene_name "Naa25"; gene_source "ensembl"; gene_biotype "protein_coding"; transcript_name "Naa25-201"; transcript_source "ensembl"; transcript_biotype "protein_coding"; exon_id "ENSRNOE00000012638"; exon_version "2";
12	ensembl	CDS	40774139	40774290	0	-	0	gene_id "ENSRNOG00000001350"; gene_version "8"; transcript_id "ENSRNOT00000048984"; transcript_version "4"; exon_number "16"; gene_name "Naa25"; gene_source "ensembl"; gene_biotype "protein_coding"; transcript_name "Naa25-201"; transcript_source "ensembl"; transcript_biotype "protein_coding"; protein_id "ENSRNOP00000049175"; protein_version "1";
12	ENSEMBL114_rn	exon	40774139	40774290	50.6874413547873	-	.	gene_id "ENSRNOG00000001350"; transcript_id "ENSRNOG00000001350_tx_2"; exon_id "12_40774139_40774290_-"; exonnum "17"; txlen "5914";
12	ENSEMBL114_rn	exon	40774139	40774290	0.235664193063151	-	.	gene_id "ENSRNOG00000001350"; transcript_id "ENSRNOG00000001350_tx_3"; exon_id "12_40774139_40774290_-"; exonnum "17"; txlen "6370";
12	sraer114_mid	exon	40775248	40775376	50.6874413547873	-	.	gene_id "ENSRNOG00000001350"; transcript_id "ENSRNOG00000001350_tx_2"; exon_id "12_40775248_40775376_-"; exonnum "16"; txlen "5914";
12	sraer114_mid	exon	40775248	40775376	0.235664193063151	-	.	gene_id "ENSRNOG00000001350"; transcript_id "ENSRNOG00000001350_tx_3"; exon_id "12_40775248_40775376_-"; exonnum "16"; txlen "6370";
12	ensembl	exon	40777986	40778085	0	-	.	gene_id "ENSRNOG00000001350"; gene_version "8"; transcript_id "ENSRNOT00000080418"; transcript_version "3"; exon_number "15"; gene_name "Naa25"; gene_source "ensembl"; gene_biotype "protein_coding"; transcript_name "Naa25-202"; transcript_source "ensembl"; transcript_biotype "protein_coding"; exon_id "ENSRNOE00000270330"; exon_version "1"; tag "Ensembl_canonical";
12	ensembl	CDS	40777986	40778085	0	-	1	gene_id "ENSRNOG00000001350"; gene_version "8"; transcript_id "ENSRNOT00000080418"; transcript_version "3"; exon_number "15"; gene_name "Naa25"; gene_source "ensembl"; gene_biotype "protein_coding"; transcript_name "Naa25-202"; transcript_source "ensembl"; transcript_biotype "protein_coding"; protein_id "ENSRNOP00000075085"; protein_version "2"; tag "Ensembl_canonical";
12	ensembl	exon	40777986	40778085	0	-	.	gene_id "ENSRNOG00000001350"; gene_version "8"; transcript_id "ENSRNOT00000048984"; transcript_version "4"; exon_number "15"; gene_name "Naa25"; gene_source "ensembl"; gene_biotype "protein_coding"; transcript_name "Naa25-201"; transcript_source "ensembl"; transcript_biotype "protein_coding"; exon_id "ENSRNOE00000270330"; exon_version "1";
12	ensembl	CDS	40777986	40778085	0	-	1	gene_id "ENSRNOG00000001350"; gene_version "8"; transcript_id "ENSRNOT00000048984"; transcript_version "4"; exon_number "15"; gene_name "Naa25"; gene_source "ensembl"; gene_biotype "protein_coding"; transcript_name "Naa25-201"; transcript_source "ensembl"; transcript_biotype "protein_coding"; protein_id "ENSRNOP00000049175"; protein_version "1";
12	ENSEMBL114_rn	exon	40777986	40778085	50.6874413547873	-	.	gene_id "ENSRNOG00000001350"; transcript_id "ENSRNOG00000001350_tx_2"; exon_id "12_40777986_40778085_-"; exonnum "15"; txlen "5914";
12	ENSEMBL114_rn	exon	40777986	40778085	0.235664193063151	-	.	gene_id "ENSRNOG00000001350"; transcript_id "ENSRNOG00000001350_tx_3"; exon_id "12_40777986_40778085_-"; exonnum "15"; txlen "6370";
12	ensembl	exon	40778624	40778804	0	-	.	gene_id "ENSRNOG00000001350"; gene_version "8"; transcript_id "ENSRNOT00000080418"; transcript_version "3"; exon_number "14"; gene_name "Naa25"; gene_source "ensembl"; gene_biotype "protein_coding"; transcript_name "Naa25-202"; transcript_source "ensembl"; transcript_biotype "protein_coding"; exon_id "ENSRNOE00000012637"; exon_version "2"; tag "Ensembl_canonical";
12	ensembl	CDS	40778624	40778804	0	-	2	gene_id "ENSRNOG00000001350"; gene_version "8"; transcript_id "ENSRNOT00000080418"; transcript_version "3"; exon_number "14"; gene_name "Naa25"; gene_source "ensembl"; gene_biotype "protein_coding"; transcript_name "Naa25-202"; transcript_source "ensembl"; transcript_biotype "protein_coding"; protein_id "ENSRNOP00000075085"; protein_version "2"; tag "Ensembl_canonical";
12	ensembl	exon	40778624	40778804	0	-	.	gene_id "ENSRNOG00000001350"; gene_version "8"; transcript_id "ENSRNOT00000048984"; transcript_version "4"; exon_number "14"; gene_name "Naa25"; gene_source "ensembl"; gene_biotype "protein_coding"; transcript_name "Naa25-201"; transcript_source "ensembl"; transcript_biotype "protein_coding"; exon_id "ENSRNOE00000012637"; exon_version "2";
12	ensembl	CDS	40778624	40778804	0	-	2	gene_id "ENSRNOG00000001350"; gene_version "8"; transcript_id "ENSRNOT00000048984"; transcript_version "4"; exon_number "14"; gene_name "Naa25"; gene_source "ensembl"; gene_biotype "protein_coding"; transcript_name "Naa25-201"; transcript_source "ensembl"; transcript_biotype "protein_coding"; protein_id "ENSRNOP00000049175"; protein_version "1";
12	ENSEMBL114_rn	exon	40778624	40778804	50.6874413547873	-	.	gene_id "ENSRNOG00000001350"; transcript_id "ENSRNOG00000001350_tx_2"; exon_id "12_40778624_40778804_-"; exonnum "14"; txlen "5914";
12	ENSEMBL114_rn	exon	40778624	40778804	0.235664193063151	-	.	gene_id "ENSRNOG00000001350"; transcript_id "ENSRNOG00000001350_tx_3"; exon_id "12_40778624_40778804_-"; exonnum "14"; txlen "6370";
12	ensembl	exon	40780116	40780205	0	-	.	gene_id "ENSRNOG00000001350"; gene_version "8"; transcript_id "ENSRNOT00000080418"; transcript_version "3"; exon_number "13"; gene_name "Naa25"; gene_source "ensembl"; gene_biotype "protein_coding"; transcript_name "Naa25-202"; transcript_source "ensembl"; transcript_biotype "protein_coding"; exon_id "ENSRNOE00000270341"; exon_version "1"; tag "Ensembl_canonical";
12	ensembl	CDS	40780116	40780205	0	-	2	gene_id "ENSRNOG00000001350"; gene_version "8"; transcript_id "ENSRNOT00000080418"; transcript_version "3"; exon_number "13"; gene_name "Naa25"; gene_source "ensembl"; gene_biotype "protein_coding"; transcript_name "Naa25-202"; transcript_source "ensembl"; transcript_biotype "protein_coding"; protein_id "ENSRNOP00000075085"; protein_version "2"; tag "Ensembl_canonical";
12	ensembl	exon	40780116	40780205	0	-	.	gene_id "ENSRNOG00000001350"; gene_version "8"; transcript_id "ENSRNOT00000048984"; transcript_version "4"; exon_number "13"; gene_name "Naa25"; gene_source "ensembl"; gene_biotype "protein_coding"; transcript_name "Naa25-201"; transcript_source "ensembl"; transcript_biotype "protein_coding"; exon_id "ENSRNOE00000270341"; exon_version "1";
12	ensembl	CDS	40780116	40780205	0	-	2	gene_id "ENSRNOG00000001350"; gene_version "8"; transcript_id "ENSRNOT00000048984"; transcript_version "4"; exon_number "13"; gene_name "Naa25"; gene_source "ensembl"; gene_biotype "protein_coding"; transcript_name "Naa25-201"; transcript_source "ensembl"; transcript_biotype "protein_coding"; protein_id "ENSRNOP00000049175"; protein_version "1";
12	ENSEMBL114_rn	exon	40780116	40780205	50.6874413547873	-	.	gene_id "ENSRNOG00000001350"; transcript_id "ENSRNOG00000001350_tx_2"; exon_id "12_40780116_40780205_-"; exonnum "13"; txlen "5914";
12	ENSEMBL114_rn	exon	40780116	40780205	0.235664193063151	-	.	gene_id "ENSRNOG00000001350"; transcript_id "ENSRNOG00000001350_tx_3"; exon_id "12_40780116_40780205_-"; exonnum "13"; txlen "6370";
12	ensembl	exon	40781022	40781229	0	-	.	gene_id "ENSRNOG00000001350"; gene_version "8"; transcript_id "ENSRNOT00000080418"; transcript_version "3"; exon_number "12"; gene_name "Naa25"; gene_source "ensembl"; gene_biotype "protein_coding"; transcript_name "Naa25-202"; transcript_source "ensembl"; transcript_biotype "protein_coding"; exon_id "ENSRNOE00000012636"; exon_version "1"; tag "Ensembl_canonical";
12	ensembl	CDS	40781022	40781229	0	-	0	gene_id "ENSRNOG00000001350"; gene_version "8"; transcript_id "ENSRNOT00000080418"; transcript_version "3"; exon_number "12"; gene_name "Naa25"; gene_source "ensembl"; gene_biotype "protein_coding"; transcript_name "Naa25-202"; transcript_source "ensembl"; transcript_biotype "protein_coding"; protein_id "ENSRNOP00000075085"; protein_version "2"; tag "Ensembl_canonical";
12	ensembl	exon	40781022	40781229	0	-	.	gene_id "ENSRNOG00000001350"; gene_version "8"; transcript_id "ENSRNOT00000048984"; transcript_version "4"; exon_number "12"; gene_name "Naa25"; gene_source "ensembl"; gene_biotype "protein_coding"; transcript_name "Naa25-201"; transcript_source "ensembl"; transcript_biotype "protein_coding"; exon_id "ENSRNOE00000012636"; exon_version "1";
12	ensembl	CDS	40781022	40781229	0	-	0	gene_id "ENSRNOG00000001350"; gene_version "8"; transcript_id "ENSRNOT00000048984"; transcript_version "4"; exon_number "12"; gene_name "Naa25"; gene_source "ensembl"; gene_biotype "protein_coding"; transcript_name "Naa25-201"; transcript_source "ensembl"; transcript_biotype "protein_coding"; protein_id "ENSRNOP00000049175"; protein_version "1";
12	ENSEMBL114_rn	exon	40781022	40781229	50.6874413547873	-	.	gene_id "ENSRNOG00000001350"; transcript_id "ENSRNOG00000001350_tx_2"; exon_id "12_40781022_40781229_-"; exonnum "12"; txlen "5914";
12	ENSEMBL114_rn	exon	40781022	40781229	0.235664193063151	-	.	gene_id "ENSRNOG00000001350"; transcript_id "ENSRNOG00000001350_tx_3"; exon_id "12_40781022_40781229_-"; exonnum "12"; txlen "6370";
12	ensembl	exon	40783625	40783737	0	-	.	gene_id "ENSRNOG00000001350"; gene_version "8"; transcript_id "ENSRNOT00000080418"; transcript_version "3"; exon_number "11"; gene_name "Naa25"; gene_source "ensembl"; gene_biotype "protein_coding"; transcript_name "Naa25-202"; transcript_source "ensembl"; transcript_biotype "protein_coding"; exon_id "ENSRNOE00000012634"; exon_version "1"; tag "Ensembl_canonical";
12	ensembl	CDS	40783625	40783737	0	-	2	gene_id "ENSRNOG00000001350"; gene_version "8"; transcript_id "ENSRNOT00000080418"; transcript_version "3"; exon_number "11"; gene_name "Naa25"; gene_source "ensembl"; gene_biotype "protein_coding"; transcript_name "Naa25-202"; transcript_source "ensembl"; transcript_biotype "protein_coding"; protein_id "ENSRNOP00000075085"; protein_version "2"; tag "Ensembl_canonical";
12	ensembl	exon	40783625	40783737	0	-	.	gene_id "ENSRNOG00000001350"; gene_version "8"; transcript_id "ENSRNOT00000048984"; transcript_version "4"; exon_number "11"; gene_name "Naa25"; gene_source "ensembl"; gene_biotype "protein_coding"; transcript_name "Naa25-201"; transcript_source "ensembl"; transcript_biotype "protein_coding"; exon_id "ENSRNOE00000012634"; exon_version "1";
12	ensembl	CDS	40783625	40783737	0	-	2	gene_id "ENSRNOG00000001350"; gene_version "8"; transcript_id "ENSRNOT00000048984"; transcript_version "4"; exon_number "11"; gene_name "Naa25"; gene_source "ensembl"; gene_biotype "protein_coding"; transcript_name "Naa25-201"; transcript_source "ensembl"; transcript_biotype "protein_coding"; protein_id "ENSRNOP00000049175"; protein_version "1";
12	ENSEMBL114_rn	exon	40783625	40783737	50.6874413547873	-	.	gene_id "ENSRNOG00000001350"; transcript_id "ENSRNOG00000001350_tx_2"; exon_id "12_40783625_40783737_-"; exonnum "11"; txlen "5914";
12	ENSEMBL114_rn	exon	40783625	40783737	0.235664193063151	-	.	gene_id "ENSRNOG00000001350"; transcript_id "ENSRNOG00000001350_tx_3"; exon_id "12_40783625_40783737_-"; exonnum "11"; txlen "6370";
12	ensembl	exon	40784260	40784429	0	-	.	gene_id "ENSRNOG00000001350"; gene_version "8"; transcript_id "ENSRNOT00000080418"; transcript_version "3"; exon_number "10"; gene_name "Naa25"; gene_source "ensembl"; gene_biotype "protein_coding"; transcript_name "Naa25-202"; transcript_source "ensembl"; transcript_biotype "protein_coding"; exon_id "ENSRNOE00000012633"; exon_version "1"; tag "Ensembl_canonical";
12	ensembl	CDS	40784260	40784429	0	-	1	gene_id "ENSRNOG00000001350"; gene_version "8"; transcript_id "ENSRNOT00000080418"; transcript_version "3"; exon_number "10"; gene_name "Naa25"; gene_source "ensembl"; gene_biotype "protein_coding"; transcript_name "Naa25-202"; transcript_source "ensembl"; transcript_biotype "protein_coding"; protein_id "ENSRNOP00000075085"; protein_version "2"; tag "Ensembl_canonical";
12	ensembl	exon	40784260	40784429	0	-	.	gene_id "ENSRNOG00000001350"; gene_version "8"; transcript_id "ENSRNOT00000048984"; transcript_version "4"; exon_number "10"; gene_name "Naa25"; gene_source "ensembl"; gene_biotype "protein_coding"; transcript_name "Naa25-201"; transcript_source "ensembl"; transcript_biotype "protein_coding"; exon_id "ENSRNOE00000012633"; exon_version "1";
12	ensembl	CDS	40784260	40784429	0	-	1	gene_id "ENSRNOG00000001350"; gene_version "8"; transcript_id "ENSRNOT00000048984"; transcript_version "4"; exon_number "10"; gene_name "Naa25"; gene_source "ensembl"; gene_biotype "protein_coding"; transcript_name "Naa25-201"; transcript_source "ensembl"; transcript_biotype "protein_coding"; protein_id "ENSRNOP00000049175"; protein_version "1";
12	ENSEMBL114_rn	exon	40784260	40784429	50.6874413547873	-	.	gene_id "ENSRNOG00000001350"; transcript_id "ENSRNOG00000001350_tx_2"; exon_id "12_40784260_40784429_-"; exonnum "10"; txlen "5914";
12	ENSEMBL114_rn	exon	40784260	40784429	0.235664193063151	-	.	gene_id "ENSRNOG00000001350"; transcript_id "ENSRNOG00000001350_tx_3"; exon_id "12_40784260_40784429_-"; exonnum "10"; txlen "6370";
12	ensembl	exon	40786514	40786603	0	-	.	gene_id "ENSRNOG00000001350"; gene_version "8"; transcript_id "ENSRNOT00000080418"; transcript_version "3"; exon_number "9"; gene_name "Naa25"; gene_source "ensembl"; gene_biotype "protein_coding"; transcript_name "Naa25-202"; transcript_source "ensembl"; transcript_biotype "protein_coding"; exon_id "ENSRNOE00000012632"; exon_version "1"; tag "Ensembl_canonical";
12	ensembl	CDS	40786514	40786603	0	-	1	gene_id "ENSRNOG00000001350"; gene_version "8"; transcript_id "ENSRNOT00000080418"; transcript_version "3"; exon_number "9"; gene_name "Naa25"; gene_source "ensembl"; gene_biotype "protein_coding"; transcript_name "Naa25-202"; transcript_source "ensembl"; transcript_biotype "protein_coding"; protein_id "ENSRNOP00000075085"; protein_version "2"; tag "Ensembl_canonical";
12	ensembl	exon	40786514	40786603	0	-	.	gene_id "ENSRNOG00000001350"; gene_version "8"; transcript_id "ENSRNOT00000048984"; transcript_version "4"; exon_number "9"; gene_name "Naa25"; gene_source "ensembl"; gene_biotype "protein_coding"; transcript_name "Naa25-201"; transcript_source "ensembl"; transcript_biotype "protein_coding"; exon_id "ENSRNOE00000012632"; exon_version "1";
12	ensembl	CDS	40786514	40786603	0	-	1	gene_id "ENSRNOG00000001350"; gene_version "8"; transcript_id "ENSRNOT00000048984"; transcript_version "4"; exon_number "9"; gene_name "Naa25"; gene_source "ensembl"; gene_biotype "protein_coding"; transcript_name "Naa25-201"; transcript_source "ensembl"; transcript_biotype "protein_coding"; protein_id "ENSRNOP00000049175"; protein_version "1";
12	ENSEMBL114_rn	exon	40786514	40786603	50.6874413547873	-	.	gene_id "ENSRNOG00000001350"; transcript_id "ENSRNOG00000001350_tx_2"; exon_id "12_40786514_40786603_-"; exonnum "9"; txlen "5914";
12	ENSEMBL114_rn	exon	40786514	40786603	0.235664193063151	-	.	gene_id "ENSRNOG00000001350"; transcript_id "ENSRNOG00000001350_tx_3"; exon_id "12_40786514_40786603_-"; exonnum "9"; txlen "6370";
12	ensembl	exon	40786988	40787099	0	-	.	gene_id "ENSRNOG00000001350"; gene_version "8"; transcript_id "ENSRNOT00000080418"; transcript_version "3"; exon_number "8"; gene_name "Naa25"; gene_source "ensembl"; gene_biotype "protein_coding"; transcript_name "Naa25-202"; transcript_source "ensembl"; transcript_biotype "protein_coding"; exon_id "ENSRNOE00000012630"; exon_version "1"; tag "Ensembl_canonical";
12	ensembl	CDS	40786988	40787099	0	-	2	gene_id "ENSRNOG00000001350"; gene_version "8"; transcript_id "ENSRNOT00000080418"; transcript_version "3"; exon_number "8"; gene_name "Naa25"; gene_source "ensembl"; gene_biotype "protein_coding"; transcript_name "Naa25-202"; transcript_source "ensembl"; transcript_biotype "protein_coding"; protein_id "ENSRNOP00000075085"; protein_version "2"; tag "Ensembl_canonical";
12	ensembl	exon	40786988	40787099	0	-	.	gene_id "ENSRNOG00000001350"; gene_version "8"; transcript_id "ENSRNOT00000048984"; transcript_version "4"; exon_number "8"; gene_name "Naa25"; gene_source "ensembl"; gene_biotype "protein_coding"; transcript_name "Naa25-201"; transcript_source "ensembl"; transcript_biotype "protein_coding"; exon_id "ENSRNOE00000012630"; exon_version "1";
12	ensembl	CDS	40786988	40787099	0	-	2	gene_id "ENSRNOG00000001350"; gene_version "8"; transcript_id "ENSRNOT00000048984"; transcript_version "4"; exon_number "8"; gene_name "Naa25"; gene_source "ensembl"; gene_biotype "protein_coding"; transcript_name "Naa25-201"; transcript_source "ensembl"; transcript_biotype "protein_coding"; protein_id "ENSRNOP00000049175"; protein_version "1";
12	ENSEMBL114_rn	exon	40786988	40787099	50.6874413547873	-	.	gene_id "ENSRNOG00000001350"; transcript_id "ENSRNOG00000001350_tx_2"; exon_id "12_40786988_40787099_-"; exonnum "8"; txlen "5914";
12	ENSEMBL114_rn	exon	40786988	40787099	0.235664193063151	-	.	gene_id "ENSRNOG00000001350"; transcript_id "ENSRNOG00000001350_tx_3"; exon_id "12_40786988_40787099_-"; exonnum "8"; txlen "6370";
12	ensembl	exon	40788911	40788989	0	-	.	gene_id "ENSRNOG00000001350"; gene_version "8"; transcript_id "ENSRNOT00000080418"; transcript_version "3"; exon_number "7"; gene_name "Naa25"; gene_source "ensembl"; gene_biotype "protein_coding"; transcript_name "Naa25-202"; transcript_source "ensembl"; transcript_biotype "protein_coding"; exon_id "ENSRNOE00000012629"; exon_version "1"; tag "Ensembl_canonical";
12	ensembl	CDS	40788911	40788989	0	-	0	gene_id "ENSRNOG00000001350"; gene_version "8"; transcript_id "ENSRNOT00000080418"; transcript_version "3"; exon_number "7"; gene_name "Naa25"; gene_source "ensembl"; gene_biotype "protein_coding"; transcript_name "Naa25-202"; transcript_source "ensembl"; transcript_biotype "protein_coding"; protein_id "ENSRNOP00000075085"; protein_version "2"; tag "Ensembl_canonical";
12	ensembl	exon	40788911	40788989	0	-	.	gene_id "ENSRNOG00000001350"; gene_version "8"; transcript_id "ENSRNOT00000048984"; transcript_version "4"; exon_number "7"; gene_name "Naa25"; gene_source "ensembl"; gene_biotype "protein_coding"; transcript_name "Naa25-201"; transcript_source "ensembl"; transcript_biotype "protein_coding"; exon_id "ENSRNOE00000012629"; exon_version "1";
12	ensembl	CDS	40788911	40788989	0	-	0	gene_id "ENSRNOG00000001350"; gene_version "8"; transcript_id "ENSRNOT00000048984"; transcript_version "4"; exon_number "7"; gene_name "Naa25"; gene_source "ensembl"; gene_biotype "protein_coding"; transcript_name "Naa25-201"; transcript_source "ensembl"; transcript_biotype "protein_coding"; protein_id "ENSRNOP00000049175"; protein_version "1";
12	ENSEMBL114_rn	exon	40788911	40788989	50.6874413547873	-	.	gene_id "ENSRNOG00000001350"; transcript_id "ENSRNOG00000001350_tx_2"; exon_id "12_40788911_40788989_-"; exonnum "7"; txlen "5914";
12	ENSEMBL114_rn	exon	40788911	40788989	0.235664193063151	-	.	gene_id "ENSRNOG00000001350"; transcript_id "ENSRNOG00000001350_tx_3"; exon_id "12_40788911_40788989_-"; exonnum "7"; txlen "6370";
12	ensembl	exon	40789267	40789374	0	-	.	gene_id "ENSRNOG00000001350"; gene_version "8"; transcript_id "ENSRNOT00000080418"; transcript_version "3"; exon_number "6"; gene_name "Naa25"; gene_source "ensembl"; gene_biotype "protein_coding"; transcript_name "Naa25-202"; transcript_source "ensembl"; transcript_biotype "protein_coding"; exon_id "ENSRNOE00000012628"; exon_version "2"; tag "Ensembl_canonical";
12	ensembl	CDS	40789267	40789374	0	-	0	gene_id "ENSRNOG00000001350"; gene_version "8"; transcript_id "ENSRNOT00000080418"; transcript_version "3"; exon_number "6"; gene_name "Naa25"; gene_source "ensembl"; gene_biotype "protein_coding"; transcript_name "Naa25-202"; transcript_source "ensembl"; transcript_biotype "protein_coding"; protein_id "ENSRNOP00000075085"; protein_version "2"; tag "Ensembl_canonical";
12	ensembl	exon	40789267	40789374	0	-	.	gene_id "ENSRNOG00000001350"; gene_version "8"; transcript_id "ENSRNOT00000048984"; transcript_version "4"; exon_number "6"; gene_name "Naa25"; gene_source "ensembl"; gene_biotype "protein_coding"; transcript_name "Naa25-201"; transcript_source "ensembl"; transcript_biotype "protein_coding"; exon_id "ENSRNOE00000012628"; exon_version "2";
12	ensembl	CDS	40789267	40789374	0	-	0	gene_id "ENSRNOG00000001350"; gene_version "8"; transcript_id "ENSRNOT00000048984"; transcript_version "4"; exon_number "6"; gene_name "Naa25"; gene_source "ensembl"; gene_biotype "protein_coding"; transcript_name "Naa25-201"; transcript_source "ensembl"; transcript_biotype "protein_coding"; protein_id "ENSRNOP00000049175"; protein_version "1";
12	ENSEMBL114_rn	exon	40789267	40789374	50.6874413547873	-	.	gene_id "ENSRNOG00000001350"; transcript_id "ENSRNOG00000001350_tx_2"; exon_id "12_40789267_40789374_-"; exonnum "6"; txlen "5914";
12	ENSEMBL114_rn	exon	40789267	40789374	0.235664193063151	-	.	gene_id "ENSRNOG00000001350"; transcript_id "ENSRNOG00000001350_tx_3"; exon_id "12_40789267_40789374_-"; exonnum "6"; txlen "6370";
12	ensembl	exon	40790716	40790790	0	-	.	gene_id "ENSRNOG00000001350"; gene_version "8"; transcript_id "ENSRNOT00000080418"; transcript_version "3"; exon_number "5"; gene_name "Naa25"; gene_source "ensembl"; gene_biotype "protein_coding"; transcript_name "Naa25-202"; transcript_source "ensembl"; transcript_biotype "protein_coding"; exon_id "ENSRNOE00000012626"; exon_version "2"; tag "Ensembl_canonical";
12	ensembl	CDS	40790716	40790790	0	-	0	gene_id "ENSRNOG00000001350"; gene_version "8"; transcript_id "ENSRNOT00000080418"; transcript_version "3"; exon_number "5"; gene_name "Naa25"; gene_source "ensembl"; gene_biotype "protein_coding"; transcript_name "Naa25-202"; transcript_source "ensembl"; transcript_biotype "protein_coding"; protein_id "ENSRNOP00000075085"; protein_version "2"; tag "Ensembl_canonical";
12	ensembl	exon	40790716	40790790	0	-	.	gene_id "ENSRNOG00000001350"; gene_version "8"; transcript_id "ENSRNOT00000048984"; transcript_version "4"; exon_number "5"; gene_name "Naa25"; gene_source "ensembl"; gene_biotype "protein_coding"; transcript_name "Naa25-201"; transcript_source "ensembl"; transcript_biotype "protein_coding"; exon_id "ENSRNOE00000012626"; exon_version "2";
12	ensembl	CDS	40790716	40790790	0	-	0	gene_id "ENSRNOG00000001350"; gene_version "8"; transcript_id "ENSRNOT00000048984"; transcript_version "4"; exon_number "5"; gene_name "Naa25"; gene_source "ensembl"; gene_biotype "protein_coding"; transcript_name "Naa25-201"; transcript_source "ensembl"; transcript_biotype "protein_coding"; protein_id "ENSRNOP00000049175"; protein_version "1";
12	ENSEMBL114_rn	exon	40790716	40790790	50.6874413547873	-	.	gene_id "ENSRNOG00000001350"; transcript_id "ENSRNOG00000001350_tx_2"; exon_id "12_40790716_40790790_-"; exonnum "5"; txlen "5914";
12	ENSEMBL114_rn	exon	40790716	40790790	0.235664193063151	-	.	gene_id "ENSRNOG00000001350"; transcript_id "ENSRNOG00000001350_tx_3"; exon_id "12_40790716_40790790_-"; exonnum "5"; txlen "6370";
12	ensembl	exon	40795994	40796112	0	-	.	gene_id "ENSRNOG00000001350"; gene_version "8"; transcript_id "ENSRNOT00000080418"; transcript_version "3"; exon_number "4"; gene_name "Naa25"; gene_source "ensembl"; gene_biotype "protein_coding"; transcript_name "Naa25-202"; transcript_source "ensembl"; transcript_biotype "protein_coding"; exon_id "ENSRNOE00000012625"; exon_version "2"; tag "Ensembl_canonical";
12	ensembl	CDS	40795994	40796112	0	-	2	gene_id "ENSRNOG00000001350"; gene_version "8"; transcript_id "ENSRNOT00000080418"; transcript_version "3"; exon_number "4"; gene_name "Naa25"; gene_source "ensembl"; gene_biotype "protein_coding"; transcript_name "Naa25-202"; transcript_source "ensembl"; transcript_biotype "protein_coding"; protein_id "ENSRNOP00000075085"; protein_version "2"; tag "Ensembl_canonical";
12	ensembl	exon	40795994	40796112	0	-	.	gene_id "ENSRNOG00000001350"; gene_version "8"; transcript_id "ENSRNOT00000048984"; transcript_version "4"; exon_number "4"; gene_name "Naa25"; gene_source "ensembl"; gene_biotype "protein_coding"; transcript_name "Naa25-201"; transcript_source "ensembl"; transcript_biotype "protein_coding"; exon_id "ENSRNOE00000012625"; exon_version "2";
12	ensembl	CDS	40795994	40796112	0	-	2	gene_id "ENSRNOG00000001350"; gene_version "8"; transcript_id "ENSRNOT00000048984"; transcript_version "4"; exon_number "4"; gene_name "Naa25"; gene_source "ensembl"; gene_biotype "protein_coding"; transcript_name "Naa25-201"; transcript_source "ensembl"; transcript_biotype "protein_coding"; protein_id "ENSRNOP00000049175"; protein_version "1";
12	ENSEMBL114_rn	exon	40795994	40796112	50.6874413547873	-	.	gene_id "ENSRNOG00000001350"; transcript_id "ENSRNOG00000001350_tx_2"; exon_id "12_40795994_40796112_-"; exonnum "4"; txlen "5914";
12	ENSEMBL114_rn	exon	40795994	40796112	0.235664193063151	-	.	gene_id "ENSRNOG00000001350"; transcript_id "ENSRNOG00000001350_tx_3"; exon_id "12_40795994_40796112_-"; exonnum "4"; txlen "6370";
12	ensembl	exon	40798029	40798167	0	-	.	gene_id "ENSRNOG00000001350"; gene_version "8"; transcript_id "ENSRNOT00000080418"; transcript_version "3"; exon_number "3"; gene_name "Naa25"; gene_source "ensembl"; gene_biotype "protein_coding"; transcript_name "Naa25-202"; transcript_source "ensembl"; transcript_biotype "protein_coding"; exon_id "ENSRNOE00000270427"; exon_version "1"; tag "Ensembl_canonical";
12	ensembl	CDS	40798029	40798167	0	-	0	gene_id "ENSRNOG00000001350"; gene_version "8"; transcript_id "ENSRNOT00000080418"; transcript_version "3"; exon_number "3"; gene_name "Naa25"; gene_source "ensembl"; gene_biotype "protein_coding"; transcript_name "Naa25-202"; transcript_source "ensembl"; transcript_biotype "protein_coding"; protein_id "ENSRNOP00000075085"; protein_version "2"; tag "Ensembl_canonical";
12	ensembl	exon	40798029	40798167	0	-	.	gene_id "ENSRNOG00000001350"; gene_version "8"; transcript_id "ENSRNOT00000048984"; transcript_version "4"; exon_number "3"; gene_name "Naa25"; gene_source "ensembl"; gene_biotype "protein_coding"; transcript_name "Naa25-201"; transcript_source "ensembl"; transcript_biotype "protein_coding"; exon_id "ENSRNOE00000270427"; exon_version "1";
12	ensembl	CDS	40798029	40798167	0	-	0	gene_id "ENSRNOG00000001350"; gene_version "8"; transcript_id "ENSRNOT00000048984"; transcript_version "4"; exon_number "3"; gene_name "Naa25"; gene_source "ensembl"; gene_biotype "protein_coding"; transcript_name "Naa25-201"; transcript_source "ensembl"; transcript_biotype "protein_coding"; protein_id "ENSRNOP00000049175"; protein_version "1";
12	ENSEMBL114_rn	exon	40798029	40798167	50.6874413547873	-	.	gene_id "ENSRNOG00000001350"; transcript_id "ENSRNOG00000001350_tx_2"; exon_id "12_40798029_40798167_-"; exonnum "3"; txlen "5914";
12	ENSEMBL114_rn	exon	40798029	40798167	0.235664193063151	-	.	gene_id "ENSRNOG00000001350"; transcript_id "ENSRNOG00000001350_tx_3"; exon_id "12_40798029_40798167_-"; exonnum "3"; txlen "6370";
12	ensembl	exon	40799288	40799373	0	-	.	gene_id "ENSRNOG00000001350"; gene_version "8"; transcript_id "ENSRNOT00000080418"; transcript_version "3"; exon_number "2"; gene_name "Naa25"; gene_source "ensembl"; gene_biotype "protein_coding"; transcript_name "Naa25-202"; transcript_source "ensembl"; transcript_biotype "protein_coding"; exon_id "ENSRNOE00000106643"; exon_version "3"; tag "Ensembl_canonical";
12	ensembl	CDS	40799288	40799373	0	-	2	gene_id "ENSRNOG00000001350"; gene_version "8"; transcript_id "ENSRNOT00000080418"; transcript_version "3"; exon_number "2"; gene_name "Naa25"; gene_source "ensembl"; gene_biotype "protein_coding"; transcript_name "Naa25-202"; transcript_source "ensembl"; transcript_biotype "protein_coding"; protein_id "ENSRNOP00000075085"; protein_version "2"; tag "Ensembl_canonical";
12	ensembl	exon	40799288	40799373	0	-	.	gene_id "ENSRNOG00000001350"; gene_version "8"; transcript_id "ENSRNOT00000048984"; transcript_version "4"; exon_number "2"; gene_name "Naa25"; gene_source "ensembl"; gene_biotype "protein_coding"; transcript_name "Naa25-201"; transcript_source "ensembl"; transcript_biotype "protein_coding"; exon_id "ENSRNOE00000106643"; exon_version "3";
12	ensembl	CDS	40799288	40799373	0	-	2	gene_id "ENSRNOG00000001350"; gene_version "8"; transcript_id "ENSRNOT00000048984"; transcript_version "4"; exon_number "2"; gene_name "Naa25"; gene_source "ensembl"; gene_biotype "protein_coding"; transcript_name "Naa25-201"; transcript_source "ensembl"; transcript_biotype "protein_coding"; protein_id "ENSRNOP00000049175"; protein_version "1";
12	ENSEMBL114_rn	exon	40799288	40799373	50.6874413547873	-	.	gene_id "ENSRNOG00000001350"; transcript_id "ENSRNOG00000001350_tx_2"; exon_id "12_40799288_40799373_-"; exonnum "2"; txlen "5914";
12	ENSEMBL114_rn	exon	40799288	40799373	0.235664193063151	-	.	gene_id "ENSRNOG00000001350"; transcript_id "ENSRNOG00000001350_tx_3"; exon_id "12_40799288_40799373_-"; exonnum "2"; txlen "6370";
12	ensembl	CDS	40810741	40811092	0	-	0	gene_id "ENSRNOG00000001350"; gene_version "8"; transcript_id "ENSRNOT00000080418"; transcript_version "3"; exon_number "1"; gene_name "Naa25"; gene_source "ensembl"; gene_biotype "protein_coding"; transcript_name "Naa25-202"; transcript_source "ensembl"; transcript_biotype "protein_coding"; protein_id "ENSRNOP00000075085"; protein_version "2"; tag "Ensembl_canonical";
12	ensembl	exon	40810741	40811291	0	-	.	gene_id "ENSRNOG00000001350"; gene_version "8"; transcript_id "ENSRNOT00000080418"; transcript_version "3"; exon_number "1"; gene_name "Naa25"; gene_source "ensembl"; gene_biotype "protein_coding"; transcript_name "Naa25-202"; transcript_source "ensembl"; transcript_biotype "protein_coding"; exon_id "ENSRNOE00000770758"; exon_version "1"; tag "Ensembl_canonical";
12	ENSEMBL114_rn	exon	40810741	40811291	0.235664193063151	-	.	gene_id "ENSRNOG00000001350"; transcript_id "ENSRNOG00000001350_tx_3"; exon_id "12_40810741_40811291_-"; exonnum "1"; txlen "6370";
12	ensembl	CDS	40811051	40811108	0	-	0	gene_id "ENSRNOG00000001350"; gene_version "8"; transcript_id "ENSRNOT00000048984"; transcript_version "4"; exon_number "1"; gene_name "Naa25"; gene_source "ensembl"; gene_biotype "protein_coding"; transcript_name "Naa25-201"; transcript_source "ensembl"; transcript_biotype "protein_coding"; protein_id "ENSRNOP00000049175"; protein_version "1";
12	ensembl	exon	40811051	40811145	0	-	.	gene_id "ENSRNOG00000001350"; gene_version "8"; transcript_id "ENSRNOT00000048984"; transcript_version "4"; exon_number "1"; gene_name "Naa25"; gene_source "ensembl"; gene_biotype "protein_coding"; transcript_name "Naa25-201"; transcript_source "ensembl"; transcript_biotype "protein_coding"; exon_id "ENSRNOE00000485953"; exon_version "3";
12	ENSEMBL114_rn	exon	40811051	40811145	50.6874413547873	-	.	gene_id "ENSRNOG00000001350"; transcript_id "ENSRNOG00000001350_tx_2"; exon_id "12_40811051_40811145_-"; exonnum "1"; txlen "5914";
12	ensembl	start_codon	40811090	40811092	0	-	0	gene_id "ENSRNOG00000001350"; gene_version "8"; transcript_id "ENSRNOT00000080418"; transcript_version "3"; exon_number "1"; gene_name "Naa25"; gene_source "ensembl"; gene_biotype "protein_coding"; transcript_name "Naa25-202"; transcript_source "ensembl"; transcript_biotype "protein_coding"; tag "Ensembl_canonical";
12	ensembl	five_prime_utr	40811093	40811291	0	-	.	gene_id "ENSRNOG00000001350"; gene_version "8"; transcript_id "ENSRNOT00000080418"; transcript_version "3"; gene_name "Naa25"; gene_source "ensembl"; gene_biotype "protein_coding"; transcript_name "Naa25-202"; transcript_source "ensembl"; transcript_biotype "protein_coding"; tag "Ensembl_canonical";
12	ensembl	start_codon	40811106	40811108	0	-	0	gene_id "ENSRNOG00000001350"; gene_version "8"; transcript_id "ENSRNOT00000048984"; transcript_version "4"; exon_number "1"; gene_name "Naa25"; gene_source "ensembl"; gene_biotype "protein_coding"; transcript_name "Naa25-201"; transcript_source "ensembl"; transcript_biotype "protein_coding";
12	ensembl	five_prime_utr	40811109	40811145	0	-	.	gene_id "ENSRNOG00000001350"; gene_version "8"; transcript_id "ENSRNOT00000048984"; transcript_version "4"; gene_name "Naa25"; gene_source "ensembl"; gene_biotype "protein_coding"; transcript_name "Naa25-201"; transcript_source "ensembl"; transcript_biotype "protein_coding";
12	ensembl	three_prime_utr	40843770	40844770	0	-	.	gene_id "ENSRNOG00000001352"; gene_version "9"; transcript_id "ENSRNOT00000109636"; transcript_version "2"; gene_name "Hectd4"; gene_source "ensembl"; gene_biotype "protein_coding"; transcript_name "Hectd4-201"; transcript_source "ensembl"; transcript_biotype "protein_coding"; tag "Ensembl_canonical";
12	ensembl	exon	40843770	40844907	0	-	.	gene_id "ENSRNOG00000001352"; gene_version "9"; transcript_id "ENSRNOT00000109636"; transcript_version "2"; exon_number "76"; gene_name "Hectd4"; gene_source "ensembl"; gene_biotype "protein_coding"; transcript_name "Hectd4-201"; transcript_source "ensembl"; transcript_biotype "protein_coding"; exon_id "ENSRNOE00000647142"; exon_version "2"; tag "Ensembl_canonical";
12	ENSEMBL114_rn	exon	40843770	40844907	5.44951676995436	-	.	gene_id "ENSRNOG00000001352"; transcript_id "ENSRNOG00000001352_tx_3"; exon_id "12_40843770_40844907_-"; exonnum "76"; txlen "14748";
12	ENSEMBL114_rn	exon	40843770	40844907	3.58156356170643	-	.	gene_id "ENSRNOG00000001352"; transcript_id "ENSRNOG00000001352_tx_5"; exon_id "12_40843770_40844907_-"; exonnum "45"; txlen "9564";
12	ENSEMBL114_rn	exon	40843770	40844907	0.798141651711169	-	.	gene_id "ENSRNOG00000001352"; transcript_id "ENSRNOG00000001352_tx_7"; exon_id "12_40843770_40844907_-"; exonnum "75"; txlen "14555";
12	ensembl	gene	40843770	40991798	0	-	.	gene_id "ENSRNOG00000001352"; gene_version "9"; gene_name "Hectd4"; gene_source "ensembl"; gene_biotype "protein_coding";
12	ensembl	transcript	40843770	40991798	0	-	.	gene_id "ENSRNOG00000001352"; gene_version "9"; transcript_id "ENSRNOT00000109636"; transcript_version "2"; gene_name "Hectd4"; gene_source "ensembl"; gene_biotype "protein_coding"; transcript_name "Hectd4-201"; transcript_source "ensembl"; transcript_biotype "protein_coding"; tag "Ensembl_canonical";
12	ensembl	stop_codon	40844771	40844773	0	-	0	gene_id "ENSRNOG00000001352"; gene_version "9"; transcript_id "ENSRNOT00000109636"; transcript_version "2"; exon_number "76"; gene_name "Hectd4"; gene_source "ensembl"; gene_biotype "protein_coding"; transcript_name "Hectd4-201"; transcript_source "ensembl"; transcript_biotype "protein_coding"; tag "Ensembl_canonical";
12	ensembl	CDS	40844774	40844907	0	-	2	gene_id "ENSRNOG00000001352"; gene_version "9"; transcript_id "ENSRNOT00000109636"; transcript_version "2"; exon_number "76"; gene_name "Hectd4"; gene_source "ensembl"; gene_biotype "protein_coding"; transcript_name "Hectd4-201"; transcript_source "ensembl"; transcript_biotype "protein_coding"; protein_id "ENSRNOP00000084673"; protein_version "2"; tag "Ensembl_canonical";
12	ensembl	exon	40846160	40846382	0	-	.	gene_id "ENSRNOG00000001352"; gene_version "9"; transcript_id "ENSRNOT00000109636"; transcript_version "2"; exon_number "75"; gene_name "Hectd4"; gene_source "ensembl"; gene_biotype "protein_coding"; transcript_name "Hectd4-201"; transcript_source "ensembl"; transcript_biotype "protein_coding"; exon_id "ENSRNOE00000012673"; exon_version "1"; tag "Ensembl_canonical";
12	ensembl	CDS	40846160	40846382	0	-	0	gene_id "ENSRNOG00000001352"; gene_version "9"; transcript_id "ENSRNOT00000109636"; transcript_version "2"; exon_number "75"; gene_name "Hectd4"; gene_source "ensembl"; gene_biotype "protein_coding"; transcript_name "Hectd4-201"; transcript_source "ensembl"; transcript_biotype "protein_coding"; protein_id "ENSRNOP00000084673"; protein_version "2"; tag "Ensembl_canonical";
12	ENSEMBL114_rn	exon	40846160	40846382	5.44951676995436	-	.	gene_id "ENSRNOG00000001352"; transcript_id "ENSRNOG00000001352_tx_3"; exon_id "12_40846160_40846382_-"; exonnum "75"; txlen "14748";
12	ENSEMBL114_rn	exon	40846160	40846382	3.58156356170643	-	.	gene_id "ENSRNOG00000001352"; transcript_id "ENSRNOG00000001352_tx_5"; exon_id "12_40846160_40846382_-"; exonnum "44"; txlen "9564";
12	ENSEMBL114_rn	exon	40846160	40846382	0.798141651711169	-	.	gene_id "ENSRNOG00000001352"; transcript_id "ENSRNOG00000001352_tx_7"; exon_id "12_40846160_40846382_-"; exonnum "74"; txlen "14555";
12	ensembl	exon	40846522	40846717	0	-	.	gene_id "ENSRNOG00000001352"; gene_version "9"; transcript_id "ENSRNOT00000109636"; transcript_version "2"; exon_number "74"; gene_name "Hectd4"; gene_source "ensembl"; gene_biotype "protein_coding"; transcript_name "Hectd4-201"; transcript_source "ensembl"; transcript_biotype "protein_coding"; exon_id "ENSRNOE00000012672"; exon_version "1"; tag "Ensembl_canonical";
12	ensembl	CDS	40846522	40846717	0	-	1	gene_id "ENSRNOG00000001352"; gene_version "9"; transcript_id "ENSRNOT00000109636"; transcript_version "2"; exon_number "74"; gene_name "Hectd4"; gene_source "ensembl"; gene_biotype "protein_coding"; transcript_name "Hectd4-201"; transcript_source "ensembl"; transcript_biotype "protein_coding"; protein_id "ENSRNOP00000084673"; protein_version "2"; tag "Ensembl_canonical";
12	ENSEMBL114_rn	exon	40846522	40846717	5.44951676995436	-	.	gene_id "ENSRNOG00000001352"; transcript_id "ENSRNOG00000001352_tx_3"; exon_id "12_40846522_40846717_-"; exonnum "74"; txlen "14748";
12	ENSEMBL114_rn	exon	40846522	40846717	3.58156356170643	-	.	gene_id "ENSRNOG00000001352"; transcript_id "ENSRNOG00000001352_tx_5"; exon_id "12_40846522_40846717_-"; exonnum "43"; txlen "9564";
12	ENSEMBL114_rn	exon	40846522	40846717	0.798141651711169	-	.	gene_id "ENSRNOG00000001352"; transcript_id "ENSRNOG00000001352_tx_7"; exon_id "12_40846522_40846717_-"; exonnum "73"; txlen "14555";
12	ensembl	exon	40847182	40847345	0	-	.	gene_id "ENSRNOG00000001352"; gene_version "9"; transcript_id "ENSRNOT00000109636"; transcript_version "2"; exon_number "73"; gene_name "Hectd4"; gene_source "ensembl"; gene_biotype "protein_coding"; transcript_name "Hectd4-201"; transcript_source "ensembl"; transcript_biotype "protein_coding"; exon_id "ENSRNOE00000012670"; exon_version "1"; tag "Ensembl_canonical";
12	ensembl	CDS	40847182	40847345	0	-	0	gene_id "ENSRNOG00000001352"; gene_version "9"; transcript_id "ENSRNOT00000109636"; transcript_version "2"; exon_number "73"; gene_name "Hectd4"; gene_source "ensembl"; gene_biotype "protein_coding"; transcript_name "Hectd4-201"; transcript_source "ensembl"; transcript_biotype "protein_coding"; protein_id "ENSRNOP00000084673"; protein_version "2"; tag "Ensembl_canonical";
12	ENSEMBL114_rn	exon	40847182	40847345	5.44951676995436	-	.	gene_id "ENSRNOG00000001352"; transcript_id "ENSRNOG00000001352_tx_3"; exon_id "12_40847182_40847345_-"; exonnum "73"; txlen "14748";
12	ENSEMBL114_rn	exon	40847182	40847345	3.58156356170643	-	.	gene_id "ENSRNOG00000001352"; transcript_id "ENSRNOG00000001352_tx_5"; exon_id "12_40847182_40847345_-"; exonnum "42"; txlen "9564";
12	ENSEMBL114_rn	exon	40847182	40847345	0.798141651711169	-	.	gene_id "ENSRNOG00000001352"; transcript_id "ENSRNOG00000001352_tx_7"; exon_id "12_40847182_40847345_-"; exonnum "72"; txlen "14555";
12	ensembl	exon	40848174	40848395	0	-	.	gene_id "ENSRNOG00000001352"; gene_version "9"; transcript_id "ENSRNOT00000109636"; transcript_version "2"; exon_number "72"; gene_name "Hectd4"; gene_source "ensembl"; gene_biotype "protein_coding"; transcript_name "Hectd4-201"; transcript_source "ensembl"; transcript_biotype "protein_coding"; exon_id "ENSRNOE00000012669"; exon_version "1"; tag "Ensembl_canonical";
12	ensembl	CDS	40848174	40848395	0	-	0	gene_id "ENSRNOG00000001352"; gene_version "9"; transcript_id "ENSRNOT00000109636"; transcript_version "2"; exon_number "72"; gene_name "Hectd4"; gene_source "ensembl"; gene_biotype "protein_coding"; transcript_name "Hectd4-201"; transcript_source "ensembl"; transcript_biotype "protein_coding"; protein_id "ENSRNOP00000084673"; protein_version "2"; tag "Ensembl_canonical";
12	ENSEMBL114_rn	exon	40848174	40848395	5.44951676995436	-	.	gene_id "ENSRNOG00000001352"; transcript_id "ENSRNOG00000001352_tx_3"; exon_id "12_40848174_40848395_-"; exonnum "72"; txlen "14748";
12	ENSEMBL114_rn	exon	40848174	40848395	3.58156356170643	-	.	gene_id "ENSRNOG00000001352"; transcript_id "ENSRNOG00000001352_tx_5"; exon_id "12_40848174_40848395_-"; exonnum "41"; txlen "9564";
12	ENSEMBL114_rn	exon	40848174	40848395	0.798141651711169	-	.	gene_id "ENSRNOG00000001352"; transcript_id "ENSRNOG00000001352_tx_7"; exon_id "12_40848174_40848395_-"; exonnum "71"; txlen "14555";
12	ensembl	exon	40848572	40848675	0	-	.	gene_id "ENSRNOG00000001352"; gene_version "9"; transcript_id "ENSRNOT00000109636"; transcript_version "2"; exon_number "71"; gene_name "Hectd4"; gene_source "ensembl"; gene_biotype "protein_coding"; transcript_name "Hectd4-201"; transcript_source "ensembl"; transcript_biotype "protein_coding"; exon_id "ENSRNOE00000012668"; exon_version "1"; tag "Ensembl_canonical";
12	ensembl	CDS	40848572	40848675	0	-	2	gene_id "ENSRNOG00000001352"; gene_version "9"; transcript_id "ENSRNOT00000109636"; transcript_version "2"; exon_number "71"; gene_name "Hectd4"; gene_source "ensembl"; gene_biotype "protein_coding"; transcript_name "Hectd4-201"; transcript_source "ensembl"; transcript_biotype "protein_coding"; protein_id "ENSRNOP00000084673"; protein_version "2"; tag "Ensembl_canonical";
12	ENSEMBL114_rn	exon	40848572	40848675	5.44951676995436	-	.	gene_id "ENSRNOG00000001352"; transcript_id "ENSRNOG00000001352_tx_3"; exon_id "12_40848572_40848675_-"; exonnum "71"; txlen "14748";
12	ENSEMBL114_rn	exon	40848572	40848675	3.58156356170643	-	.	gene_id "ENSRNOG00000001352"; transcript_id "ENSRNOG00000001352_tx_5"; exon_id "12_40848572_40848675_-"; exonnum "40"; txlen "9564";
12	ENSEMBL114_rn	exon	40848572	40848675	0.798141651711169	-	.	gene_id "ENSRNOG00000001352"; transcript_id "ENSRNOG00000001352_tx_7"; exon_id "12_40848572_40848675_-"; exonnum "70"; txlen "14555";
12	ensembl	exon	40850385	40850540	0	-	.	gene_id "ENSRNOG00000001352"; gene_version "9"; transcript_id "ENSRNOT00000109636"; transcript_version "2"; exon_number "70"; gene_name "Hectd4"; gene_source "ensembl"; gene_biotype "protein_coding"; transcript_name "Hectd4-201"; transcript_source "ensembl"; transcript_biotype "protein_coding"; exon_id "ENSRNOE00000012667"; exon_version "2"; tag "Ensembl_canonical";
12	ensembl	CDS	40850385	40850540	0	-	2	gene_id "ENSRNOG00000001352"; gene_version "9"; transcript_id "ENSRNOT00000109636"; transcript_version "2"; exon_number "70"; gene_name "Hectd4"; gene_source "ensembl"; gene_biotype "protein_coding"; transcript_name "Hectd4-201"; transcript_source "ensembl"; transcript_biotype "protein_coding"; protein_id "ENSRNOP00000084673"; protein_version "2"; tag "Ensembl_canonical";
12	ENSEMBL114_rn	exon	40850385	40850540	5.44951676995436	-	.	gene_id "ENSRNOG00000001352"; transcript_id "ENSRNOG00000001352_tx_3"; exon_id "12_40850385_40850540_-"; exonnum "70"; txlen "14748";
12	ENSEMBL114_rn	exon	40850385	40850540	3.58156356170643	-	.	gene_id "ENSRNOG00000001352"; transcript_id "ENSRNOG00000001352_tx_5"; exon_id "12_40850385_40850540_-"; exonnum "39"; txlen "9564";
12	ENSEMBL114_rn	exon	40850385	40850540	0.798141651711169	-	.	gene_id "ENSRNOG00000001352"; transcript_id "ENSRNOG00000001352_tx_7"; exon_id "12_40850385_40850540_-"; exonnum "69"; txlen "14555";
12	ensembl	exon	40850978	40851097	0	-	.	gene_id "ENSRNOG00000001352"; gene_version "9"; transcript_id "ENSRNOT00000109636"; transcript_version "2"; exon_number "69"; gene_name "Hectd4"; gene_source "ensembl"; gene_biotype "protein_coding"; transcript_name "Hectd4-201"; transcript_source "ensembl"; transcript_biotype "protein_coding"; exon_id "ENSRNOE00000012666"; exon_version "2"; tag "Ensembl_canonical";
12	ensembl	CDS	40850978	40851097	0	-	2	gene_id "ENSRNOG00000001352"; gene_version "9"; transcript_id "ENSRNOT00000109636"; transcript_version "2"; exon_number "69"; gene_name "Hectd4"; gene_source "ensembl"; gene_biotype "protein_coding"; transcript_name "Hectd4-201"; transcript_source "ensembl"; transcript_biotype "protein_coding"; protein_id "ENSRNOP00000084673"; protein_version "2"; tag "Ensembl_canonical";
12	ENSEMBL114_rn	exon	40850978	40851097	5.44951676995436	-	.	gene_id "ENSRNOG00000001352"; transcript_id "ENSRNOG00000001352_tx_3"; exon_id "12_40850978_40851097_-"; exonnum "69"; txlen "14748";
12	ENSEMBL114_rn	exon	40850978	40851097	3.58156356170643	-	.	gene_id "ENSRNOG00000001352"; transcript_id "ENSRNOG00000001352_tx_5"; exon_id "12_40850978_40851097_-"; exonnum "38"; txlen "9564";
12	ENSEMBL114_rn	exon	40850978	40851097	0.798141651711169	-	.	gene_id "ENSRNOG00000001352"; transcript_id "ENSRNOG00000001352_tx_7"; exon_id "12_40850978_40851097_-"; exonnum "68"; txlen "14555";
12	ensembl	exon	40851686	40851832	0	-	.	gene_id "ENSRNOG00000001352"; gene_version "9"; transcript_id "ENSRNOT00000109636"; transcript_version "2"; exon_number "68"; gene_name "Hectd4"; gene_source "ensembl"; gene_biotype "protein_coding"; transcript_name "Hectd4-201"; transcript_source "ensembl"; transcript_biotype "protein_coding"; exon_id "ENSRNOE00000012665"; exon_version "1"; tag "Ensembl_canonical";
12	ensembl	CDS	40851686	40851832	0	-	2	gene_id "ENSRNOG00000001352"; gene_version "9"; transcript_id "ENSRNOT00000109636"; transcript_version "2"; exon_number "68"; gene_name "Hectd4"; gene_source "ensembl"; gene_biotype "protein_coding"; transcript_name "Hectd4-201"; transcript_source "ensembl"; transcript_biotype "protein_coding"; protein_id "ENSRNOP00000084673"; protein_version "2"; tag "Ensembl_canonical";
12	ENSEMBL114_rn	exon	40851686	40851832	5.44951676995436	-	.	gene_id "ENSRNOG00000001352"; transcript_id "ENSRNOG00000001352_tx_3"; exon_id "12_40851686_40851832_-"; exonnum "68"; txlen "14748";
12	ENSEMBL114_rn	exon	40851686	40851832	3.58156356170643	-	.	gene_id "ENSRNOG00000001352"; transcript_id "ENSRNOG00000001352_tx_5"; exon_id "12_40851686_40851832_-"; exonnum "37"; txlen "9564";
12	ENSEMBL114_rn	exon	40851686	40851832	0.798141651711169	-	.	gene_id "ENSRNOG00000001352"; transcript_id "ENSRNOG00000001352_tx_7"; exon_id "12_40851686_40851832_-"; exonnum "67"; txlen "14555";
12	ensembl	exon	40852918	40853108	0	-	.	gene_id "ENSRNOG00000001352"; gene_version "9"; transcript_id "ENSRNOT00000109636"; transcript_version "2"; exon_number "67"; gene_name "Hectd4"; gene_source "ensembl"; gene_biotype "protein_coding"; transcript_name "Hectd4-201"; transcript_source "ensembl"; transcript_biotype "protein_coding"; exon_id "ENSRNOE00000012664"; exon_version "2"; tag "Ensembl_canonical";
12	ensembl	CDS	40852918	40853108	0	-	1	gene_id "ENSRNOG00000001352"; gene_version "9"; transcript_id "ENSRNOT00000109636"; transcript_version "2"; exon_number "67"; gene_name "Hectd4"; gene_source "ensembl"; gene_biotype "protein_coding"; transcript_name "Hectd4-201"; transcript_source "ensembl"; transcript_biotype "protein_coding"; protein_id "ENSRNOP00000084673"; protein_version "2"; tag "Ensembl_canonical";
12	ENSEMBL114_rn	exon	40852918	40853108	5.44951676995436	-	.	gene_id "ENSRNOG00000001352"; transcript_id "ENSRNOG00000001352_tx_3"; exon_id "12_40852918_40853108_-"; exonnum "67"; txlen "14748";
12	ENSEMBL114_rn	exon	40852918	40853108	3.58156356170643	-	.	gene_id "ENSRNOG00000001352"; transcript_id "ENSRNOG00000001352_tx_5"; exon_id "12_40852918_40853108_-"; exonnum "36"; txlen "9564";
12	ENSEMBL114_rn	exon	40852918	40853108	0.798141651711169	-	.	gene_id "ENSRNOG00000001352"; transcript_id "ENSRNOG00000001352_tx_7"; exon_id "12_40852918_40853108_-"; exonnum "66"; txlen "14555";
12	ensembl	exon	40854833	40854956	0	-	.	gene_id "ENSRNOG00000001352"; gene_version "9"; transcript_id "ENSRNOT00000109636"; transcript_version "2"; exon_number "66"; gene_name "Hectd4"; gene_source "ensembl"; gene_biotype "protein_coding"; transcript_name "Hectd4-201"; transcript_source "ensembl"; transcript_biotype "protein_coding"; exon_id "ENSRNOE00000012663"; exon_version "3"; tag "Ensembl_canonical";
12	ensembl	CDS	40854833	40854956	0	-	2	gene_id "ENSRNOG00000001352"; gene_version "9"; transcript_id "ENSRNOT00000109636"; transcript_version "2"; exon_number "66"; gene_name "Hectd4"; gene_source "ensembl"; gene_biotype "protein_coding"; transcript_name "Hectd4-201"; transcript_source "ensembl"; transcript_biotype "protein_coding"; protein_id "ENSRNOP00000084673"; protein_version "2"; tag "Ensembl_canonical";
12	ENSEMBL114_rn	exon	40854833	40854956	5.44951676995436	-	.	gene_id "ENSRNOG00000001352"; transcript_id "ENSRNOG00000001352_tx_3"; exon_id "12_40854833_40854956_-"; exonnum "66"; txlen "14748";
12	ENSEMBL114_rn	exon	40854833	40854956	3.58156356170643	-	.	gene_id "ENSRNOG00000001352"; transcript_id "ENSRNOG00000001352_tx_5"; exon_id "12_40854833_40854956_-"; exonnum "35"; txlen "9564";
12	ENSEMBL114_rn	exon	40854833	40854956	0.798141651711169	-	.	gene_id "ENSRNOG00000001352"; transcript_id "ENSRNOG00000001352_tx_7"; exon_id "12_40854833_40854956_-"; exonnum "65"; txlen "14555";
12	ensembl	exon	40855454	40855560	0	-	.	gene_id "ENSRNOG00000001352"; gene_version "9"; transcript_id "ENSRNOT00000109636"; transcript_version "2"; exon_number "65"; gene_name "Hectd4"; gene_source "ensembl"; gene_biotype "protein_coding"; transcript_name "Hectd4-201"; transcript_source "ensembl"; transcript_biotype "protein_coding"; exon_id "ENSRNOE00000495763"; exon_version "1"; tag "Ensembl_canonical";
12	ensembl	CDS	40855454	40855560	0	-	1	gene_id "ENSRNOG00000001352"; gene_version "9"; transcript_id "ENSRNOT00000109636"; transcript_version "2"; exon_number "65"; gene_name "Hectd4"; gene_source "ensembl"; gene_biotype "protein_coding"; transcript_name "Hectd4-201"; transcript_source "ensembl"; transcript_biotype "protein_coding"; protein_id "ENSRNOP00000084673"; protein_version "2"; tag "Ensembl_canonical";
12	ENSEMBL114_rn	exon	40855454	40855560	5.44951676995436	-	.	gene_id "ENSRNOG00000001352"; transcript_id "ENSRNOG00000001352_tx_3"; exon_id "12_40855454_40855560_-"; exonnum "65"; txlen "14748";
12	ENSEMBL114_rn	exon	40855454	40855560	3.58156356170643	-	.	gene_id "ENSRNOG00000001352"; transcript_id "ENSRNOG00000001352_tx_5"; exon_id "12_40855454_40855560_-"; exonnum "34"; txlen "9564";
12	ENSEMBL114_rn	exon	40855454	40855560	0.798141651711169	-	.	gene_id "ENSRNOG00000001352"; transcript_id "ENSRNOG00000001352_tx_7"; exon_id "12_40855454_40855560_-"; exonnum "64"; txlen "14555";
12	ensembl	exon	40857377	40857528	0	-	.	gene_id "ENSRNOG00000001352"; gene_version "9"; transcript_id "ENSRNOT00000109636"; transcript_version "2"; exon_number "64"; gene_name "Hectd4"; gene_source "ensembl"; gene_biotype "protein_coding"; transcript_name "Hectd4-201"; transcript_source "ensembl"; transcript_biotype "protein_coding"; exon_id "ENSRNOE00000500688"; exon_version "1"; tag "Ensembl_canonical";
12	ensembl	CDS	40857377	40857528	0	-	0	gene_id "ENSRNOG00000001352"; gene_version "9"; transcript_id "ENSRNOT00000109636"; transcript_version "2"; exon_number "64"; gene_name "Hectd4"; gene_source "ensembl"; gene_biotype "protein_coding"; transcript_name "Hectd4-201"; transcript_source "ensembl"; transcript_biotype "protein_coding"; protein_id "ENSRNOP00000084673"; protein_version "2"; tag "Ensembl_canonical";
12	ENSEMBL114_rn	exon	40857377	40857528	5.44951676995436	-	.	gene_id "ENSRNOG00000001352"; transcript_id "ENSRNOG00000001352_tx_3"; exon_id "12_40857377_40857528_-"; exonnum "64"; txlen "14748";
12	ENSEMBL114_rn	exon	40857377	40857528	3.58156356170643	-	.	gene_id "ENSRNOG00000001352"; transcript_id "ENSRNOG00000001352_tx_5"; exon_id "12_40857377_40857528_-"; exonnum "33"; txlen "9564";
12	ENSEMBL114_rn	exon	40857377	40857528	0.798141651711169	-	.	gene_id "ENSRNOG00000001352"; transcript_id "ENSRNOG00000001352_tx_7"; exon_id "12_40857377_40857528_-"; exonnum "63"; txlen "14555";
12	ensembl	exon	40857620	40857843	0	-	.	gene_id "ENSRNOG00000001352"; gene_version "9"; transcript_id "ENSRNOT00000109636"; transcript_version "2"; exon_number "63"; gene_name "Hectd4"; gene_source "ensembl"; gene_biotype "protein_coding"; transcript_name "Hectd4-201"; transcript_source "ensembl"; transcript_biotype "protein_coding"; exon_id "ENSRNOE00000495990"; exon_version "1"; tag "Ensembl_canonical";
12	ensembl	CDS	40857620	40857843	0	-	2	gene_id "ENSRNOG00000001352"; gene_version "9"; transcript_id "ENSRNOT00000109636"; transcript_version "2"; exon_number "63"; gene_name "Hectd4"; gene_source "ensembl"; gene_biotype "protein_coding"; transcript_name "Hectd4-201"; transcript_source "ensembl"; transcript_biotype "protein_coding"; protein_id "ENSRNOP00000084673"; protein_version "2"; tag "Ensembl_canonical";
12	ENSEMBL114_rn	exon	40857620	40857843	5.44951676995436	-	.	gene_id "ENSRNOG00000001352"; transcript_id "ENSRNOG00000001352_tx_3"; exon_id "12_40857620_40857843_-"; exonnum "63"; txlen "14748";
12	ENSEMBL114_rn	exon	40857620	40857843	3.58156356170643	-	.	gene_id "ENSRNOG00000001352"; transcript_id "ENSRNOG00000001352_tx_5"; exon_id "12_40857620_40857843_-"; exonnum "32"; txlen "9564";
12	ENSEMBL114_rn	exon	40857620	40857843	0.798141651711169	-	.	gene_id "ENSRNOG00000001352"; transcript_id "ENSRNOG00000001352_tx_7"; exon_id "12_40857620_40857843_-"; exonnum "62"; txlen "14555";
12	ensembl	exon	40858765	40858972	0	-	.	gene_id "ENSRNOG00000001352"; gene_version "9"; transcript_id "ENSRNOT00000109636"; transcript_version "2"; exon_number "62"; gene_name "Hectd4"; gene_source "ensembl"; gene_biotype "protein_coding"; transcript_name "Hectd4-201"; transcript_source "ensembl"; transcript_biotype "protein_coding"; exon_id "ENSRNOE00000496702"; exon_version "1"; tag "Ensembl_canonical";
12	ensembl	CDS	40858765	40858972	0	-	0	gene_id "ENSRNOG00000001352"; gene_version "9"; transcript_id "ENSRNOT00000109636"; transcript_version "2"; exon_number "62"; gene_name "Hectd4"; gene_source "ensembl"; gene_biotype "protein_coding"; transcript_name "Hectd4-201"; transcript_source "ensembl"; transcript_biotype "protein_coding"; protein_id "ENSRNOP00000084673"; protein_version "2"; tag "Ensembl_canonical";
12	ENSEMBL114_rn	exon	40858765	40858972	5.44951676995436	-	.	gene_id "ENSRNOG00000001352"; transcript_id "ENSRNOG00000001352_tx_3"; exon_id "12_40858765_40858972_-"; exonnum "62"; txlen "14748";
12	ENSEMBL114_rn	exon	40858765	40858972	3.58156356170643	-	.	gene_id "ENSRNOG00000001352"; transcript_id "ENSRNOG00000001352_tx_5"; exon_id "12_40858765_40858972_-"; exonnum "31"; txlen "9564";
12	ENSEMBL114_rn	exon	40858765	40858972	0.798141651711169	-	.	gene_id "ENSRNOG00000001352"; transcript_id "ENSRNOG00000001352_tx_7"; exon_id "12_40858765_40858972_-"; exonnum "61"; txlen "14555";
12	ensembl	exon	40859700	40861006	0	-	.	gene_id "ENSRNOG00000001352"; gene_version "9"; transcript_id "ENSRNOT00000109636"; transcript_version "2"; exon_number "61"; gene_name "Hectd4"; gene_source "ensembl"; gene_biotype "protein_coding"; transcript_name "Hectd4-201"; transcript_source "ensembl"; transcript_biotype "protein_coding"; exon_id "ENSRNOE00000466557"; exon_version "1"; tag "Ensembl_canonical";
12	ensembl	CDS	40859700	40861006	0	-	2	gene_id "ENSRNOG00000001352"; gene_version "9"; transcript_id "ENSRNOT00000109636"; transcript_version "2"; exon_number "61"; gene_name "Hectd4"; gene_source "ensembl"; gene_biotype "protein_coding"; transcript_name "Hectd4-201"; transcript_source "ensembl"; transcript_biotype "protein_coding"; protein_id "ENSRNOP00000084673"; protein_version "2"; tag "Ensembl_canonical";
12	ENSEMBL114_rn	exon	40859700	40861006	5.44951676995436	-	.	gene_id "ENSRNOG00000001352"; transcript_id "ENSRNOG00000001352_tx_3"; exon_id "12_40859700_40861006_-"; exonnum "61"; txlen "14748";
12	ENSEMBL114_rn	exon	40859700	40861006	3.58156356170643	-	.	gene_id "ENSRNOG00000001352"; transcript_id "ENSRNOG00000001352_tx_5"; exon_id "12_40859700_40861006_-"; exonnum "30"; txlen "9564";
12	ENSEMBL114_rn	exon	40859700	40861006	0.798141651711169	-	.	gene_id "ENSRNOG00000001352"; transcript_id "ENSRNOG00000001352_tx_7"; exon_id "12_40859700_40861006_-"; exonnum "60"; txlen "14555";
12	ensembl	exon	40865822	40866001	0	-	.	gene_id "ENSRNOG00000001352"; gene_version "9"; transcript_id "ENSRNOT00000109636"; transcript_version "2"; exon_number "60"; gene_name "Hectd4"; gene_source "ensembl"; gene_biotype "protein_coding"; transcript_name "Hectd4-201"; transcript_source "ensembl"; transcript_biotype "protein_coding"; exon_id "ENSRNOE00000496181"; exon_version "1"; tag "Ensembl_canonical";
12	ensembl	CDS	40865822	40866001	0	-	2	gene_id "ENSRNOG00000001352"; gene_version "9"; transcript_id "ENSRNOT00000109636"; transcript_version "2"; exon_number "60"; gene_name "Hectd4"; gene_source "ensembl"; gene_biotype "protein_coding"; transcript_name "Hectd4-201"; transcript_source "ensembl"; transcript_biotype "protein_coding"; protein_id "ENSRNOP00000084673"; protein_version "2"; tag "Ensembl_canonical";
12	ENSEMBL114_rn	exon	40865822	40866001	5.44951676995436	-	.	gene_id "ENSRNOG00000001352"; transcript_id "ENSRNOG00000001352_tx_3"; exon_id "12_40865822_40866001_-"; exonnum "60"; txlen "14748";
12	ENSEMBL114_rn	exon	40865822	40866001	3.58156356170643	-	.	gene_id "ENSRNOG00000001352"; transcript_id "ENSRNOG00000001352_tx_5"; exon_id "12_40865822_40866001_-"; exonnum "29"; txlen "9564";
12	ENSEMBL114_rn	exon	40865822	40866001	0.798141651711169	-	.	gene_id "ENSRNOG00000001352"; transcript_id "ENSRNOG00000001352_tx_7"; exon_id "12_40865822_40866001_-"; exonnum "59"; txlen "14555";
12	ensembl	exon	40867171	40867376	0	-	.	gene_id "ENSRNOG00000001352"; gene_version "9"; transcript_id "ENSRNOT00000109636"; transcript_version "2"; exon_number "59"; gene_name "Hectd4"; gene_source "ensembl"; gene_biotype "protein_coding"; transcript_name "Hectd4-201"; transcript_source "ensembl"; transcript_biotype "protein_coding"; exon_id "ENSRNOE00000472999"; exon_version "1"; tag "Ensembl_canonical";
12	ensembl	CDS	40867171	40867376	0	-	1	gene_id "ENSRNOG00000001352"; gene_version "9"; transcript_id "ENSRNOT00000109636"; transcript_version "2"; exon_number "59"; gene_name "Hectd4"; gene_source "ensembl"; gene_biotype "protein_coding"; transcript_name "Hectd4-201"; transcript_source "ensembl"; transcript_biotype "protein_coding"; protein_id "ENSRNOP00000084673"; protein_version "2"; tag "Ensembl_canonical";
12	ENSEMBL114_rn	exon	40867171	40867376	5.44951676995436	-	.	gene_id "ENSRNOG00000001352"; transcript_id "ENSRNOG00000001352_tx_3"; exon_id "12_40867171_40867376_-"; exonnum "59"; txlen "14748";
12	ENSEMBL114_rn	exon	40867171	40867376	3.58156356170643	-	.	gene_id "ENSRNOG00000001352"; transcript_id "ENSRNOG00000001352_tx_5"; exon_id "12_40867171_40867376_-"; exonnum "28"; txlen "9564";
12	ENSEMBL114_rn	exon	40867171	40867376	0.798141651711169	-	.	gene_id "ENSRNOG00000001352"; transcript_id "ENSRNOG00000001352_tx_7"; exon_id "12_40867171_40867376_-"; exonnum "58"; txlen "14555";
12	ensembl	exon	40867762	40867892	0	-	.	gene_id "ENSRNOG00000001352"; gene_version "9"; transcript_id "ENSRNOT00000109636"; transcript_version "2"; exon_number "58"; gene_name "Hectd4"; gene_source "ensembl"; gene_biotype "protein_coding"; transcript_name "Hectd4-201"; transcript_source "ensembl"; transcript_biotype "protein_coding"; exon_id "ENSRNOE00000489195"; exon_version "1"; tag "Ensembl_canonical";
12	ensembl	CDS	40867762	40867892	0	-	0	gene_id "ENSRNOG00000001352"; gene_version "9"; transcript_id "ENSRNOT00000109636"; transcript_version "2"; exon_number "58"; gene_name "Hectd4"; gene_source "ensembl"; gene_biotype "protein_coding"; transcript_name "Hectd4-201"; transcript_source "ensembl"; transcript_biotype "protein_coding"; protein_id "ENSRNOP00000084673"; protein_version "2"; tag "Ensembl_canonical";
12	ENSEMBL114_rn	exon	40867762	40867892	5.44951676995436	-	.	gene_id "ENSRNOG00000001352"; transcript_id "ENSRNOG00000001352_tx_3"; exon_id "12_40867762_40867892_-"; exonnum "58"; txlen "14748";
12	ENSEMBL114_rn	exon	40867762	40867892	3.58156356170643	-	.	gene_id "ENSRNOG00000001352"; transcript_id "ENSRNOG00000001352_tx_5"; exon_id "12_40867762_40867892_-"; exonnum "27"; txlen "9564";
12	ENSEMBL114_rn	exon	40867762	40867892	0.798141651711169	-	.	gene_id "ENSRNOG00000001352"; transcript_id "ENSRNOG00000001352_tx_7"; exon_id "12_40867762_40867892_-"; exonnum "57"; txlen "14555";
12	ensembl	exon	40868120	40868325	0	-	.	gene_id "ENSRNOG00000001352"; gene_version "9"; transcript_id "ENSRNOT00000109636"; transcript_version "2"; exon_number "57"; gene_name "Hectd4"; gene_source "ensembl"; gene_biotype "protein_coding"; transcript_name "Hectd4-201"; transcript_source "ensembl"; transcript_biotype "protein_coding"; exon_id "ENSRNOE00000463452"; exon_version "1"; tag "Ensembl_canonical";
12	ensembl	CDS	40868120	40868325	0	-	2	gene_id "ENSRNOG00000001352"; gene_version "9"; transcript_id "ENSRNOT00000109636"; transcript_version "2"; exon_number "57"; gene_name "Hectd4"; gene_source "ensembl"; gene_biotype "protein_coding"; transcript_name "Hectd4-201"; transcript_source "ensembl"; transcript_biotype "protein_coding"; protein_id "ENSRNOP00000084673"; protein_version "2"; tag "Ensembl_canonical";
12	ENSEMBL114_rn	exon	40868120	40868325	5.44951676995436	-	.	gene_id "ENSRNOG00000001352"; transcript_id "ENSRNOG00000001352_tx_3"; exon_id "12_40868120_40868325_-"; exonnum "57"; txlen "14748";
12	ENSEMBL114_rn	exon	40868120	40868325	3.58156356170643	-	.	gene_id "ENSRNOG00000001352"; transcript_id "ENSRNOG00000001352_tx_5"; exon_id "12_40868120_40868325_-"; exonnum "26"; txlen "9564";
12	ENSEMBL114_rn	exon	40868120	40868325	0.798141651711169	-	.	gene_id "ENSRNOG00000001352"; transcript_id "ENSRNOG00000001352_tx_7"; exon_id "12_40868120_40868325_-"; exonnum "56"; txlen "14555";
12	ensembl	exon	40869449	40869630	0	-	.	gene_id "ENSRNOG00000001352"; gene_version "9"; transcript_id "ENSRNOT00000109636"; transcript_version "2"; exon_number "56"; gene_name "Hectd4"; gene_source "ensembl"; gene_biotype "protein_coding"; transcript_name "Hectd4-201"; transcript_source "ensembl"; transcript_biotype "protein_coding"; exon_id "ENSRNOE00000463690"; exon_version "1"; tag "Ensembl_canonical";
12	ensembl	CDS	40869449	40869630	0	-	1	gene_id "ENSRNOG00000001352"; gene_version "9"; transcript_id "ENSRNOT00000109636"; transcript_version "2"; exon_number "56"; gene_name "Hectd4"; gene_source "ensembl"; gene_biotype "protein_coding"; transcript_name "Hectd4-201"; transcript_source "ensembl"; transcript_biotype "protein_coding"; protein_id "ENSRNOP00000084673"; protein_version "2"; tag "Ensembl_canonical";
12	ENSEMBL114_rn	exon	40869449	40869630	5.44951676995436	-	.	gene_id "ENSRNOG00000001352"; transcript_id "ENSRNOG00000001352_tx_3"; exon_id "12_40869449_40869630_-"; exonnum "56"; txlen "14748";
12	ENSEMBL114_rn	exon	40869449	40869630	3.58156356170643	-	.	gene_id "ENSRNOG00000001352"; transcript_id "ENSRNOG00000001352_tx_5"; exon_id "12_40869449_40869630_-"; exonnum "25"; txlen "9564";
12	ENSEMBL114_rn	exon	40869449	40869630	0.798141651711169	-	.	gene_id "ENSRNOG00000001352"; transcript_id "ENSRNOG00000001352_tx_7"; exon_id "12_40869449_40869630_-"; exonnum "55"; txlen "14555";
12	ensembl	exon	40871914	40872074	0	-	.	gene_id "ENSRNOG00000001352"; gene_version "9"; transcript_id "ENSRNOT00000109636"; transcript_version "2"; exon_number "55"; gene_name "Hectd4"; gene_source "ensembl"; gene_biotype "protein_coding"; transcript_name "Hectd4-201"; transcript_source "ensembl"; transcript_biotype "protein_coding"; exon_id "ENSRNOE00000490345"; exon_version "1"; tag "Ensembl_canonical";
12	ensembl	CDS	40871914	40872074	0	-	0	gene_id "ENSRNOG00000001352"; gene_version "9"; transcript_id "ENSRNOT00000109636"; transcript_version "2"; exon_number "55"; gene_name "Hectd4"; gene_source "ensembl"; gene_biotype "protein_coding"; transcript_name "Hectd4-201"; transcript_source "ensembl"; transcript_biotype "protein_coding"; protein_id "ENSRNOP00000084673"; protein_version "2"; tag "Ensembl_canonical";
12	ENSEMBL114_rn	exon	40871914	40872074	5.44951676995436	-	.	gene_id "ENSRNOG00000001352"; transcript_id "ENSRNOG00000001352_tx_3"; exon_id "12_40871914_40872074_-"; exonnum "55"; txlen "14748";
12	ENSEMBL114_rn	exon	40871914	40872074	3.58156356170643	-	.	gene_id "ENSRNOG00000001352"; transcript_id "ENSRNOG00000001352_tx_5"; exon_id "12_40871914_40872074_-"; exonnum "24"; txlen "9564";
12	ENSEMBL114_rn	exon	40871914	40872074	0.798141651711169	-	.	gene_id "ENSRNOG00000001352"; transcript_id "ENSRNOG00000001352_tx_7"; exon_id "12_40871914_40872074_-"; exonnum "54"; txlen "14555";
12	ensembl	exon	40874865	40875001	0	-	.	gene_id "ENSRNOG00000001352"; gene_version "9"; transcript_id "ENSRNOT00000109636"; transcript_version "2"; exon_number "54"; gene_name "Hectd4"; gene_source "ensembl"; gene_biotype "protein_coding"; transcript_name "Hectd4-201"; transcript_source "ensembl"; transcript_biotype "protein_coding"; exon_id "ENSRNOE00000484792"; exon_version "1"; tag "Ensembl_canonical";
12	ensembl	CDS	40874865	40875001	0	-	2	gene_id "ENSRNOG00000001352"; gene_version "9"; transcript_id "ENSRNOT00000109636"; transcript_version "2"; exon_number "54"; gene_name "Hectd4"; gene_source "ensembl"; gene_biotype "protein_coding"; transcript_name "Hectd4-201"; transcript_source "ensembl"; transcript_biotype "protein_coding"; protein_id "ENSRNOP00000084673"; protein_version "2"; tag "Ensembl_canonical";
12	ENSEMBL114_rn	exon	40874865	40875001	5.44951676995436	-	.	gene_id "ENSRNOG00000001352"; transcript_id "ENSRNOG00000001352_tx_3"; exon_id "12_40874865_40875001_-"; exonnum "54"; txlen "14748";
12	ENSEMBL114_rn	exon	40874865	40875001	3.58156356170643	-	.	gene_id "ENSRNOG00000001352"; transcript_id "ENSRNOG00000001352_tx_5"; exon_id "12_40874865_40875001_-"; exonnum "23"; txlen "9564";
12	ENSEMBL114_rn	exon	40874865	40875001	0.798141651711169	-	.	gene_id "ENSRNOG00000001352"; transcript_id "ENSRNOG00000001352_tx_7"; exon_id "12_40874865_40875001_-"; exonnum "53"; txlen "14555";
12	ensembl	exon	40877079	40877216	0	-	.	gene_id "ENSRNOG00000001352"; gene_version "9"; transcript_id "ENSRNOT00000109636"; transcript_version "2"; exon_number "53"; gene_name "Hectd4"; gene_source "ensembl"; gene_biotype "protein_coding"; transcript_name "Hectd4-201"; transcript_source "ensembl"; transcript_biotype "protein_coding"; exon_id "ENSRNOE00000465229"; exon_version "1"; tag "Ensembl_canonical";
12	ensembl	CDS	40877079	40877216	0	-	2	gene_id "ENSRNOG00000001352"; gene_version "9"; transcript_id "ENSRNOT00000109636"; transcript_version "2"; exon_number "53"; gene_name "Hectd4"; gene_source "ensembl"; gene_biotype "protein_coding"; transcript_name "Hectd4-201"; transcript_source "ensembl"; transcript_biotype "protein_coding"; protein_id "ENSRNOP00000084673"; protein_version "2"; tag "Ensembl_canonical";
12	ENSEMBL114_rn	exon	40877079	40877216	5.44951676995436	-	.	gene_id "ENSRNOG00000001352"; transcript_id "ENSRNOG00000001352_tx_3"; exon_id "12_40877079_40877216_-"; exonnum "53"; txlen "14748";
12	ENSEMBL114_rn	exon	40877079	40877216	3.58156356170643	-	.	gene_id "ENSRNOG00000001352"; transcript_id "ENSRNOG00000001352_tx_5"; exon_id "12_40877079_40877216_-"; exonnum "22"; txlen "9564";
12	ENSEMBL114_rn	exon	40877079	40877216	0.798141651711169	-	.	gene_id "ENSRNOG00000001352"; transcript_id "ENSRNOG00000001352_tx_7"; exon_id "12_40877079_40877216_-"; exonnum "52"; txlen "14555";
12	ensembl	exon	40878037	40878163	0	-	.	gene_id "ENSRNOG00000001352"; gene_version "9"; transcript_id "ENSRNOT00000109636"; transcript_version "2"; exon_number "52"; gene_name "Hectd4"; gene_source "ensembl"; gene_biotype "protein_coding"; transcript_name "Hectd4-201"; transcript_source "ensembl"; transcript_biotype "protein_coding"; exon_id "ENSRNOE00000494064"; exon_version "1"; tag "Ensembl_canonical";
12	ensembl	CDS	40878037	40878163	0	-	0	gene_id "ENSRNOG00000001352"; gene_version "9"; transcript_id "ENSRNOT00000109636"; transcript_version "2"; exon_number "52"; gene_name "Hectd4"; gene_source "ensembl"; gene_biotype "protein_coding"; transcript_name "Hectd4-201"; transcript_source "ensembl"; transcript_biotype "protein_coding"; protein_id "ENSRNOP00000084673"; protein_version "2"; tag "Ensembl_canonical";
12	ENSEMBL114_rn	exon	40878037	40878163	5.44951676995436	-	.	gene_id "ENSRNOG00000001352"; transcript_id "ENSRNOG00000001352_tx_3"; exon_id "12_40878037_40878163_-"; exonnum "52"; txlen "14748";
12	ENSEMBL114_rn	exon	40878037	40878163	3.58156356170643	-	.	gene_id "ENSRNOG00000001352"; transcript_id "ENSRNOG00000001352_tx_5"; exon_id "12_40878037_40878163_-"; exonnum "21"; txlen "9564";
12	ENSEMBL114_rn	exon	40878037	40878163	0.798141651711169	-	.	gene_id "ENSRNOG00000001352"; transcript_id "ENSRNOG00000001352_tx_7"; exon_id "12_40878037_40878163_-"; exonnum "51"; txlen "14555";
12	ensembl	exon	40878569	40878705	0	-	.	gene_id "ENSRNOG00000001352"; gene_version "9"; transcript_id "ENSRNOT00000109636"; transcript_version "2"; exon_number "51"; gene_name "Hectd4"; gene_source "ensembl"; gene_biotype "protein_coding"; transcript_name "Hectd4-201"; transcript_source "ensembl"; transcript_biotype "protein_coding"; exon_id "ENSRNOE00000510909"; exon_version "1"; tag "Ensembl_canonical";
12	ensembl	CDS	40878569	40878705	0	-	2	gene_id "ENSRNOG00000001352"; gene_version "9"; transcript_id "ENSRNOT00000109636"; transcript_version "2"; exon_number "51"; gene_name "Hectd4"; gene_source "ensembl"; gene_biotype "protein_coding"; transcript_name "Hectd4-201"; transcript_source "ensembl"; transcript_biotype "protein_coding"; protein_id "ENSRNOP00000084673"; protein_version "2"; tag "Ensembl_canonical";
12	ENSEMBL114_rn	exon	40878569	40878705	5.44951676995436	-	.	gene_id "ENSRNOG00000001352"; transcript_id "ENSRNOG00000001352_tx_3"; exon_id "12_40878569_40878705_-"; exonnum "51"; txlen "14748";
12	ENSEMBL114_rn	exon	40878569	40878705	3.58156356170643	-	.	gene_id "ENSRNOG00000001352"; transcript_id "ENSRNOG00000001352_tx_5"; exon_id "12_40878569_40878705_-"; exonnum "20"; txlen "9564";
12	ENSEMBL114_rn	exon	40878569	40878705	0.798141651711169	-	.	gene_id "ENSRNOG00000001352"; transcript_id "ENSRNOG00000001352_tx_7"; exon_id "12_40878569_40878705_-"; exonnum "50"; txlen "14555";
12	ensembl	exon	40879605	40879842	0	-	.	gene_id "ENSRNOG00000001352"; gene_version "9"; transcript_id "ENSRNOT00000109636"; transcript_version "2"; exon_number "50"; gene_name "Hectd4"; gene_source "ensembl"; gene_biotype "protein_coding"; transcript_name "Hectd4-201"; transcript_source "ensembl"; transcript_biotype "protein_coding"; exon_id "ENSRNOE00000512142"; exon_version "1"; tag "Ensembl_canonical";
12	ensembl	CDS	40879605	40879842	0	-	0	gene_id "ENSRNOG00000001352"; gene_version "9"; transcript_id "ENSRNOT00000109636"; transcript_version "2"; exon_number "50"; gene_name "Hectd4"; gene_source "ensembl"; gene_biotype "protein_coding"; transcript_name "Hectd4-201"; transcript_source "ensembl"; transcript_biotype "protein_coding"; protein_id "ENSRNOP00000084673"; protein_version "2"; tag "Ensembl_canonical";
12	ENSEMBL114_rn	exon	40879605	40879842	5.44951676995436	-	.	gene_id "ENSRNOG00000001352"; transcript_id "ENSRNOG00000001352_tx_3"; exon_id "12_40879605_40879842_-"; exonnum "50"; txlen "14748";
12	ENSEMBL114_rn	exon	40879605	40879842	3.58156356170643	-	.	gene_id "ENSRNOG00000001352"; transcript_id "ENSRNOG00000001352_tx_5"; exon_id "12_40879605_40879842_-"; exonnum "19"; txlen "9564";
12	ENSEMBL114_rn	exon	40879605	40879842	0.798141651711169	-	.	gene_id "ENSRNOG00000001352"; transcript_id "ENSRNOG00000001352_tx_7"; exon_id "12_40879605_40879842_-"; exonnum "49"; txlen "14555";
12	ensembl	exon	40881464	40881627	0	-	.	gene_id "ENSRNOG00000001352"; gene_version "9"; transcript_id "ENSRNOT00000109636"; transcript_version "2"; exon_number "49"; gene_name "Hectd4"; gene_source "ensembl"; gene_biotype "protein_coding"; transcript_name "Hectd4-201"; transcript_source "ensembl"; transcript_biotype "protein_coding"; exon_id "ENSRNOE00000012711"; exon_version "5"; tag "Ensembl_canonical";
12	ensembl	CDS	40881464	40881627	0	-	2	gene_id "ENSRNOG00000001352"; gene_version "9"; transcript_id "ENSRNOT00000109636"; transcript_version "2"; exon_number "49"; gene_name "Hectd4"; gene_source "ensembl"; gene_biotype "protein_coding"; transcript_name "Hectd4-201"; transcript_source "ensembl"; transcript_biotype "protein_coding"; protein_id "ENSRNOP00000084673"; protein_version "2"; tag "Ensembl_canonical";
12	ENSEMBL114_rn	exon	40881464	40881627	5.44951676995436	-	.	gene_id "ENSRNOG00000001352"; transcript_id "ENSRNOG00000001352_tx_3"; exon_id "12_40881464_40881627_-"; exonnum "49"; txlen "14748";
12	ENSEMBL114_rn	exon	40881464	40881627	3.58156356170643	-	.	gene_id "ENSRNOG00000001352"; transcript_id "ENSRNOG00000001352_tx_5"; exon_id "12_40881464_40881627_-"; exonnum "18"; txlen "9564";
12	ENSEMBL114_rn	exon	40881464	40881627	0.798141651711169	-	.	gene_id "ENSRNOG00000001352"; transcript_id "ENSRNOG00000001352_tx_7"; exon_id "12_40881464_40881627_-"; exonnum "48"; txlen "14555";
12	ensembl	exon	40881940	40882019	0	-	.	gene_id "ENSRNOG00000001352"; gene_version "9"; transcript_id "ENSRNOT00000109636"; transcript_version "2"; exon_number "48"; gene_name "Hectd4"; gene_source "ensembl"; gene_biotype "protein_coding"; transcript_name "Hectd4-201"; transcript_source "ensembl"; transcript_biotype "protein_coding"; exon_id "ENSRNOE00000012710"; exon_version "2"; tag "Ensembl_canonical";
12	ensembl	CDS	40881940	40882019	0	-	1	gene_id "ENSRNOG00000001352"; gene_version "9"; transcript_id "ENSRNOT00000109636"; transcript_version "2"; exon_number "48"; gene_name "Hectd4"; gene_source "ensembl"; gene_biotype "protein_coding"; transcript_name "Hectd4-201"; transcript_source "ensembl"; transcript_biotype "protein_coding"; protein_id "ENSRNOP00000084673"; protein_version "2"; tag "Ensembl_canonical";
12	ENSEMBL114_rn	exon	40881940	40882019	5.44951676995436	-	.	gene_id "ENSRNOG00000001352"; transcript_id "ENSRNOG00000001352_tx_3"; exon_id "12_40881940_40882019_-"; exonnum "48"; txlen "14748";
12	ENSEMBL114_rn	exon	40881940	40882019	3.58156356170643	-	.	gene_id "ENSRNOG00000001352"; transcript_id "ENSRNOG00000001352_tx_5"; exon_id "12_40881940_40882019_-"; exonnum "17"; txlen "9564";
12	ENSEMBL114_rn	exon	40881940	40882019	0.798141651711169	-	.	gene_id "ENSRNOG00000001352"; transcript_id "ENSRNOG00000001352_tx_7"; exon_id "12_40881940_40882019_-"; exonnum "47"; txlen "14555";
12	ensembl	exon	40882617	40882765	0	-	.	gene_id "ENSRNOG00000001352"; gene_version "9"; transcript_id "ENSRNOT00000109636"; transcript_version "2"; exon_number "47"; gene_name "Hectd4"; gene_source "ensembl"; gene_biotype "protein_coding"; transcript_name "Hectd4-201"; transcript_source "ensembl"; transcript_biotype "protein_coding"; exon_id "ENSRNOE00000012709"; exon_version "2"; tag "Ensembl_canonical";
12	ensembl	CDS	40882617	40882765	0	-	0	gene_id "ENSRNOG00000001352"; gene_version "9"; transcript_id "ENSRNOT00000109636"; transcript_version "2"; exon_number "47"; gene_name "Hectd4"; gene_source "ensembl"; gene_biotype "protein_coding"; transcript_name "Hectd4-201"; transcript_source "ensembl"; transcript_biotype "protein_coding"; protein_id "ENSRNOP00000084673"; protein_version "2"; tag "Ensembl_canonical";
12	ENSEMBL114_rn	exon	40882617	40882765	5.44951676995436	-	.	gene_id "ENSRNOG00000001352"; transcript_id "ENSRNOG00000001352_tx_3"; exon_id "12_40882617_40882765_-"; exonnum "47"; txlen "14748";
12	ENSEMBL114_rn	exon	40882617	40882765	3.58156356170643	-	.	gene_id "ENSRNOG00000001352"; transcript_id "ENSRNOG00000001352_tx_5"; exon_id "12_40882617_40882765_-"; exonnum "16"; txlen "9564";
12	ENSEMBL114_rn	exon	40882617	40882765	0.798141651711169	-	.	gene_id "ENSRNOG00000001352"; transcript_id "ENSRNOG00000001352_tx_7"; exon_id "12_40882617_40882765_-"; exonnum "46"; txlen "14555";
12	ensembl	exon	40882880	40883041	0	-	.	gene_id "ENSRNOG00000001352"; gene_version "9"; transcript_id "ENSRNOT00000109636"; transcript_version "2"; exon_number "46"; gene_name "Hectd4"; gene_source "ensembl"; gene_biotype "protein_coding"; transcript_name "Hectd4-201"; transcript_source "ensembl"; transcript_biotype "protein_coding"; exon_id "ENSRNOE00000012707"; exon_version "2"; tag "Ensembl_canonical";
12	ensembl	CDS	40882880	40883041	0	-	0	gene_id "ENSRNOG00000001352"; gene_version "9"; transcript_id "ENSRNOT00000109636"; transcript_version "2"; exon_number "46"; gene_name "Hectd4"; gene_source "ensembl"; gene_biotype "protein_coding"; transcript_name "Hectd4-201"; transcript_source "ensembl"; transcript_biotype "protein_coding"; protein_id "ENSRNOP00000084673"; protein_version "2"; tag "Ensembl_canonical";
12	ENSEMBL114_rn	exon	40882880	40883041	5.44951676995436	-	.	gene_id "ENSRNOG00000001352"; transcript_id "ENSRNOG00000001352_tx_3"; exon_id "12_40882880_40883041_-"; exonnum "46"; txlen "14748";
12	ENSEMBL114_rn	exon	40882880	40883041	3.58156356170643	-	.	gene_id "ENSRNOG00000001352"; transcript_id "ENSRNOG00000001352_tx_5"; exon_id "12_40882880_40883041_-"; exonnum "15"; txlen "9564";
12	ENSEMBL114_rn	exon	40882880	40883041	0.798141651711169	-	.	gene_id "ENSRNOG00000001352"; transcript_id "ENSRNOG00000001352_tx_7"; exon_id "12_40882880_40883041_-"; exonnum "45"; txlen "14555";
12	ensembl	exon	40884989	40885092	0	-	.	gene_id "ENSRNOG00000001352"; gene_version "9"; transcript_id "ENSRNOT00000109636"; transcript_version "2"; exon_number "45"; gene_name "Hectd4"; gene_source "ensembl"; gene_biotype "protein_coding"; transcript_name "Hectd4-201"; transcript_source "ensembl"; transcript_biotype "protein_coding"; exon_id "ENSRNOE00000501523"; exon_version "1"; tag "Ensembl_canonical";
12	ensembl	CDS	40884989	40885092	0	-	2	gene_id "ENSRNOG00000001352"; gene_version "9"; transcript_id "ENSRNOT00000109636"; transcript_version "2"; exon_number "45"; gene_name "Hectd4"; gene_source "ensembl"; gene_biotype "protein_coding"; transcript_name "Hectd4-201"; transcript_source "ensembl"; transcript_biotype "protein_coding"; protein_id "ENSRNOP00000084673"; protein_version "2"; tag "Ensembl_canonical";
12	ENSEMBL114_rn	exon	40884989	40885092	5.44951676995436	-	.	gene_id "ENSRNOG00000001352"; transcript_id "ENSRNOG00000001352_tx_3"; exon_id "12_40884989_40885092_-"; exonnum "45"; txlen "14748";
12	ENSEMBL114_rn	exon	40884989	40885092	3.58156356170643	-	.	gene_id "ENSRNOG00000001352"; transcript_id "ENSRNOG00000001352_tx_5"; exon_id "12_40884989_40885092_-"; exonnum "14"; txlen "9564";
12	ENSEMBL114_rn	exon	40884989	40885092	0.798141651711169	-	.	gene_id "ENSRNOG00000001352"; transcript_id "ENSRNOG00000001352_tx_7"; exon_id "12_40884989_40885092_-"; exonnum "44"; txlen "14555";
12	ensembl	exon	40886057	40886172	0	-	.	gene_id "ENSRNOG00000001352"; gene_version "9"; transcript_id "ENSRNOT00000109636"; transcript_version "2"; exon_number "44"; gene_name "Hectd4"; gene_source "ensembl"; gene_biotype "protein_coding"; transcript_name "Hectd4-201"; transcript_source "ensembl"; transcript_biotype "protein_coding"; exon_id "ENSRNOE00000012704"; exon_version "2"; tag "Ensembl_canonical";
12	ensembl	CDS	40886057	40886172	0	-	1	gene_id "ENSRNOG00000001352"; gene_version "9"; transcript_id "ENSRNOT00000109636"; transcript_version "2"; exon_number "44"; gene_name "Hectd4"; gene_source "ensembl"; gene_biotype "protein_coding"; transcript_name "Hectd4-201"; transcript_source "ensembl"; transcript_biotype "protein_coding"; protein_id "ENSRNOP00000084673"; protein_version "2"; tag "Ensembl_canonical";
12	ENSEMBL114_rn	exon	40886057	40886172	5.44951676995436	-	.	gene_id "ENSRNOG00000001352"; transcript_id "ENSRNOG00000001352_tx_3"; exon_id "12_40886057_40886172_-"; exonnum "44"; txlen "14748";
12	ENSEMBL114_rn	exon	40886057	40886172	3.58156356170643	-	.	gene_id "ENSRNOG00000001352"; transcript_id "ENSRNOG00000001352_tx_5"; exon_id "12_40886057_40886172_-"; exonnum "13"; txlen "9564";
12	ENSEMBL114_rn	exon	40886057	40886172	0.798141651711169	-	.	gene_id "ENSRNOG00000001352"; transcript_id "ENSRNOG00000001352_tx_7"; exon_id "12_40886057_40886172_-"; exonnum "43"; txlen "14555";
12	ensembl	exon	40887209	40887378	0	-	.	gene_id "ENSRNOG00000001352"; gene_version "9"; transcript_id "ENSRNOT00000109636"; transcript_version "2"; exon_number "43"; gene_name "Hectd4"; gene_source "ensembl"; gene_biotype "protein_coding"; transcript_name "Hectd4-201"; transcript_source "ensembl"; transcript_biotype "protein_coding"; exon_id "ENSRNOE00000012703"; exon_version "1"; tag "Ensembl_canonical";
12	ensembl	CDS	40887209	40887378	0	-	0	gene_id "ENSRNOG00000001352"; gene_version "9"; transcript_id "ENSRNOT00000109636"; transcript_version "2"; exon_number "43"; gene_name "Hectd4"; gene_source "ensembl"; gene_biotype "protein_coding"; transcript_name "Hectd4-201"; transcript_source "ensembl"; transcript_biotype "protein_coding"; protein_id "ENSRNOP00000084673"; protein_version "2"; tag "Ensembl_canonical";
12	ENSEMBL114_rn	exon	40887209	40887378	5.44951676995436	-	.	gene_id "ENSRNOG00000001352"; transcript_id "ENSRNOG00000001352_tx_3"; exon_id "12_40887209_40887378_-"; exonnum "43"; txlen "14748";
12	ENSEMBL114_rn	exon	40887209	40887378	3.58156356170643	-	.	gene_id "ENSRNOG00000001352"; transcript_id "ENSRNOG00000001352_tx_5"; exon_id "12_40887209_40887378_-"; exonnum "12"; txlen "9564";
12	ENSEMBL114_rn	exon	40887209	40887378	0.798141651711169	-	.	gene_id "ENSRNOG00000001352"; transcript_id "ENSRNOG00000001352_tx_7"; exon_id "12_40887209_40887378_-"; exonnum "42"; txlen "14555";
12	ensembl	exon	40887652	40887816	0	-	.	gene_id "ENSRNOG00000001352"; gene_version "9"; transcript_id "ENSRNOT00000109636"; transcript_version "2"; exon_number "42"; gene_name "Hectd4"; gene_source "ensembl"; gene_biotype "protein_coding"; transcript_name "Hectd4-201"; transcript_source "ensembl"; transcript_biotype "protein_coding"; exon_id "ENSRNOE00000012702"; exon_version "1"; tag "Ensembl_canonical";
12	ensembl	CDS	40887652	40887816	0	-	0	gene_id "ENSRNOG00000001352"; gene_version "9"; transcript_id "ENSRNOT00000109636"; transcript_version "2"; exon_number "42"; gene_name "Hectd4"; gene_source "ensembl"; gene_biotype "protein_coding"; transcript_name "Hectd4-201"; transcript_source "ensembl"; transcript_biotype "protein_coding"; protein_id "ENSRNOP00000084673"; protein_version "2"; tag "Ensembl_canonical";
12	ENSEMBL114_rn	exon	40887652	40887816	5.44951676995436	-	.	gene_id "ENSRNOG00000001352"; transcript_id "ENSRNOG00000001352_tx_3"; exon_id "12_40887652_40887816_-"; exonnum "42"; txlen "14748";
12	ENSEMBL114_rn	exon	40887652	40887816	3.58156356170643	-	.	gene_id "ENSRNOG00000001352"; transcript_id "ENSRNOG00000001352_tx_5"; exon_id "12_40887652_40887816_-"; exonnum "11"; txlen "9564";
12	ENSEMBL114_rn	exon	40887652	40887816	0.798141651711169	-	.	gene_id "ENSRNOG00000001352"; transcript_id "ENSRNOG00000001352_tx_7"; exon_id "12_40887652_40887816_-"; exonnum "41"; txlen "14555";
12	ensembl	exon	40888246	40888428	0	-	.	gene_id "ENSRNOG00000001352"; gene_version "9"; transcript_id "ENSRNOT00000109636"; transcript_version "2"; exon_number "41"; gene_name "Hectd4"; gene_source "ensembl"; gene_biotype "protein_coding"; transcript_name "Hectd4-201"; transcript_source "ensembl"; transcript_biotype "protein_coding"; exon_id "ENSRNOE00000012701"; exon_version "1"; tag "Ensembl_canonical";
12	ensembl	CDS	40888246	40888428	0	-	0	gene_id "ENSRNOG00000001352"; gene_version "9"; transcript_id "ENSRNOT00000109636"; transcript_version "2"; exon_number "41"; gene_name "Hectd4"; gene_source "ensembl"; gene_biotype "protein_coding"; transcript_name "Hectd4-201"; transcript_source "ensembl"; transcript_biotype "protein_coding"; protein_id "ENSRNOP00000084673"; protein_version "2"; tag "Ensembl_canonical";
12	ENSEMBL114_rn	exon	40888246	40888428	5.44951676995436	-	.	gene_id "ENSRNOG00000001352"; transcript_id "ENSRNOG00000001352_tx_3"; exon_id "12_40888246_40888428_-"; exonnum "41"; txlen "14748";
12	ENSEMBL114_rn	exon	40888246	40888428	3.58156356170643	-	.	gene_id "ENSRNOG00000001352"; transcript_id "ENSRNOG00000001352_tx_5"; exon_id "12_40888246_40888428_-"; exonnum "10"; txlen "9564";
12	ENSEMBL114_rn	exon	40888246	40888428	0.798141651711169	-	.	gene_id "ENSRNOG00000001352"; transcript_id "ENSRNOG00000001352_tx_7"; exon_id "12_40888246_40888428_-"; exonnum "40"; txlen "14555";
12	ensembl	exon	40889323	40889458	0	-	.	gene_id "ENSRNOG00000001352"; gene_version "9"; transcript_id "ENSRNOT00000109636"; transcript_version "2"; exon_number "40"; gene_name "Hectd4"; gene_source "ensembl"; gene_biotype "protein_coding"; transcript_name "Hectd4-201"; transcript_source "ensembl"; transcript_biotype "protein_coding"; exon_id "ENSRNOE00000012700"; exon_version "1"; tag "Ensembl_canonical";
12	ensembl	CDS	40889323	40889458	0	-	1	gene_id "ENSRNOG00000001352"; gene_version "9"; transcript_id "ENSRNOT00000109636"; transcript_version "2"; exon_number "40"; gene_name "Hectd4"; gene_source "ensembl"; gene_biotype "protein_coding"; transcript_name "Hectd4-201"; transcript_source "ensembl"; transcript_biotype "protein_coding"; protein_id "ENSRNOP00000084673"; protein_version "2"; tag "Ensembl_canonical";
12	ENSEMBL114_rn	exon	40889323	40889458	5.44951676995436	-	.	gene_id "ENSRNOG00000001352"; transcript_id "ENSRNOG00000001352_tx_3"; exon_id "12_40889323_40889458_-"; exonnum "40"; txlen "14748";
12	ENSEMBL114_rn	exon	40889323	40889458	3.58156356170643	-	.	gene_id "ENSRNOG00000001352"; transcript_id "ENSRNOG00000001352_tx_5"; exon_id "12_40889323_40889458_-"; exonnum "9"; txlen "9564";
12	ENSEMBL114_rn	exon	40889323	40889458	0.798141651711169	-	.	gene_id "ENSRNOG00000001352"; transcript_id "ENSRNOG00000001352_tx_7"; exon_id "12_40889323_40889458_-"; exonnum "39"; txlen "14555";
12	ensembl	exon	40890543	40890745	0	-	.	gene_id "ENSRNOG00000001352"; gene_version "9"; transcript_id "ENSRNOT00000109636"; transcript_version "2"; exon_number "39"; gene_name "Hectd4"; gene_source "ensembl"; gene_biotype "protein_coding"; transcript_name "Hectd4-201"; transcript_source "ensembl"; transcript_biotype "protein_coding"; exon_id "ENSRNOE00000012699"; exon_version "1"; tag "Ensembl_canonical";
12	ensembl	CDS	40890543	40890745	0	-	0	gene_id "ENSRNOG00000001352"; gene_version "9"; transcript_id "ENSRNOT00000109636"; transcript_version "2"; exon_number "39"; gene_name "Hectd4"; gene_source "ensembl"; gene_biotype "protein_coding"; transcript_name "Hectd4-201"; transcript_source "ensembl"; transcript_biotype "protein_coding"; protein_id "ENSRNOP00000084673"; protein_version "2"; tag "Ensembl_canonical";
12	ENSEMBL114_rn	exon	40890543	40890745	5.44951676995436	-	.	gene_id "ENSRNOG00000001352"; transcript_id "ENSRNOG00000001352_tx_3"; exon_id "12_40890543_40890745_-"; exonnum "39"; txlen "14748";
12	ENSEMBL114_rn	exon	40890543	40890745	3.58156356170643	-	.	gene_id "ENSRNOG00000001352"; transcript_id "ENSRNOG00000001352_tx_5"; exon_id "12_40890543_40890745_-"; exonnum "8"; txlen "9564";
12	ENSEMBL114_rn	exon	40890543	40890745	0.798141651711169	-	.	gene_id "ENSRNOG00000001352"; transcript_id "ENSRNOG00000001352_tx_7"; exon_id "12_40890543_40890745_-"; exonnum "38"; txlen "14555";
12	ensembl	exon	40892731	40892812	0	-	.	gene_id "ENSRNOG00000001352"; gene_version "9"; transcript_id "ENSRNOT00000109636"; transcript_version "2"; exon_number "38"; gene_name "Hectd4"; gene_source "ensembl"; gene_biotype "protein_coding"; transcript_name "Hectd4-201"; transcript_source "ensembl"; transcript_biotype "protein_coding"; exon_id "ENSRNOE00000012698"; exon_version "1"; tag "Ensembl_canonical";
12	ensembl	CDS	40892731	40892812	0	-	1	gene_id "ENSRNOG00000001352"; gene_version "9"; transcript_id "ENSRNOT00000109636"; transcript_version "2"; exon_number "38"; gene_name "Hectd4"; gene_source "ensembl"; gene_biotype "protein_coding"; transcript_name "Hectd4-201"; transcript_source "ensembl"; transcript_biotype "protein_coding"; protein_id "ENSRNOP00000084673"; protein_version "2"; tag "Ensembl_canonical";
12	ENSEMBL114_rn	exon	40892731	40892812	5.44951676995436	-	.	gene_id "ENSRNOG00000001352"; transcript_id "ENSRNOG00000001352_tx_3"; exon_id "12_40892731_40892812_-"; exonnum "38"; txlen "14748";
12	ENSEMBL114_rn	exon	40892731	40892812	3.58156356170643	-	.	gene_id "ENSRNOG00000001352"; transcript_id "ENSRNOG00000001352_tx_5"; exon_id "12_40892731_40892812_-"; exonnum "7"; txlen "9564";
12	ENSEMBL114_rn	exon	40892731	40892812	0.798141651711169	-	.	gene_id "ENSRNOG00000001352"; transcript_id "ENSRNOG00000001352_tx_7"; exon_id "12_40892731_40892812_-"; exonnum "37"; txlen "14555";
12	ensembl	exon	40894250	40894439	0	-	.	gene_id "ENSRNOG00000001352"; gene_version "9"; transcript_id "ENSRNOT00000109636"; transcript_version "2"; exon_number "37"; gene_name "Hectd4"; gene_source "ensembl"; gene_biotype "protein_coding"; transcript_name "Hectd4-201"; transcript_source "ensembl"; transcript_biotype "protein_coding"; exon_id "ENSRNOE00000012697"; exon_version "1"; tag "Ensembl_canonical";
12	ensembl	CDS	40894250	40894439	0	-	2	gene_id "ENSRNOG00000001352"; gene_version "9"; transcript_id "ENSRNOT00000109636"; transcript_version "2"; exon_number "37"; gene_name "Hectd4"; gene_source "ensembl"; gene_biotype "protein_coding"; transcript_name "Hectd4-201"; transcript_source "ensembl"; transcript_biotype "protein_coding"; protein_id "ENSRNOP00000084673"; protein_version "2"; tag "Ensembl_canonical";
12	ENSEMBL114_rn	exon	40894250	40894439	5.44951676995436	-	.	gene_id "ENSRNOG00000001352"; transcript_id "ENSRNOG00000001352_tx_3"; exon_id "12_40894250_40894439_-"; exonnum "37"; txlen "14748";
12	ENSEMBL114_rn	exon	40894250	40894439	3.58156356170643	-	.	gene_id "ENSRNOG00000001352"; transcript_id "ENSRNOG00000001352_tx_5"; exon_id "12_40894250_40894439_-"; exonnum "6"; txlen "9564";
12	ENSEMBL114_rn	exon	40894250	40894439	0.798141651711169	-	.	gene_id "ENSRNOG00000001352"; transcript_id "ENSRNOG00000001352_tx_7"; exon_id "12_40894250_40894439_-"; exonnum "36"; txlen "14555";
12	ensembl	exon	40894605	40894885	0	-	.	gene_id "ENSRNOG00000001352"; gene_version "9"; transcript_id "ENSRNOT00000109636"; transcript_version "2"; exon_number "36"; gene_name "Hectd4"; gene_source "ensembl"; gene_biotype "protein_coding"; transcript_name "Hectd4-201"; transcript_source "ensembl"; transcript_biotype "protein_coding"; exon_id "ENSRNOE00000323736"; exon_version "1"; tag "Ensembl_canonical";
12	ensembl	CDS	40894605	40894885	0	-	1	gene_id "ENSRNOG00000001352"; gene_version "9"; transcript_id "ENSRNOT00000109636"; transcript_version "2"; exon_number "36"; gene_name "Hectd4"; gene_source "ensembl"; gene_biotype "protein_coding"; transcript_name "Hectd4-201"; transcript_source "ensembl"; transcript_biotype "protein_coding"; protein_id "ENSRNOP00000084673"; protein_version "2"; tag "Ensembl_canonical";
12	ENSEMBL114_rn	exon	40894605	40894885	5.44951676995436	-	.	gene_id "ENSRNOG00000001352"; transcript_id "ENSRNOG00000001352_tx_3"; exon_id "12_40894605_40894885_-"; exonnum "36"; txlen "14748";
12	ENSEMBL114_rn	exon	40894605	40894885	3.58156356170643	-	.	gene_id "ENSRNOG00000001352"; transcript_id "ENSRNOG00000001352_tx_5"; exon_id "12_40894605_40894885_-"; exonnum "5"; txlen "9564";
12	ENSEMBL114_rn	exon	40894605	40894885	0.798141651711169	-	.	gene_id "ENSRNOG00000001352"; transcript_id "ENSRNOG00000001352_tx_7"; exon_id "12_40894605_40894885_-"; exonnum "35"; txlen "14555";
12	ensembl	exon	40895725	40895878	0	-	.	gene_id "ENSRNOG00000001352"; gene_version "9"; transcript_id "ENSRNOT00000109636"; transcript_version "2"; exon_number "35"; gene_name "Hectd4"; gene_source "ensembl"; gene_biotype "protein_coding"; transcript_name "Hectd4-201"; transcript_source "ensembl"; transcript_biotype "protein_coding"; exon_id "ENSRNOE00000335625"; exon_version "1"; tag "Ensembl_canonical";
12	ensembl	CDS	40895725	40895878	0	-	2	gene_id "ENSRNOG00000001352"; gene_version "9"; transcript_id "ENSRNOT00000109636"; transcript_version "2"; exon_number "35"; gene_name "Hectd4"; gene_source "ensembl"; gene_biotype "protein_coding"; transcript_name "Hectd4-201"; transcript_source "ensembl"; transcript_biotype "protein_coding"; protein_id "ENSRNOP00000084673"; protein_version "2"; tag "Ensembl_canonical";
12	ENSEMBL114_rn	exon	40895725	40895878	5.44951676995436	-	.	gene_id "ENSRNOG00000001352"; transcript_id "ENSRNOG00000001352_tx_3"; exon_id "12_40895725_40895878_-"; exonnum "35"; txlen "14748";
12	ENSEMBL114_rn	exon	40895725	40895878	3.58156356170643	-	.	gene_id "ENSRNOG00000001352"; transcript_id "ENSRNOG00000001352_tx_5"; exon_id "12_40895725_40895878_-"; exonnum "4"; txlen "9564";
12	ENSEMBL114_rn	exon	40895725	40895878	0.798141651711169	-	.	gene_id "ENSRNOG00000001352"; transcript_id "ENSRNOG00000001352_tx_7"; exon_id "12_40895725_40895878_-"; exonnum "34"; txlen "14555";
12	ensembl	exon	40898731	40898915	0	-	.	gene_id "ENSRNOG00000001352"; gene_version "9"; transcript_id "ENSRNOT00000109636"; transcript_version "2"; exon_number "34"; gene_name "Hectd4"; gene_source "ensembl"; gene_biotype "protein_coding"; transcript_name "Hectd4-201"; transcript_source "ensembl"; transcript_biotype "protein_coding"; exon_id "ENSRNOE00000306768"; exon_version "1"; tag "Ensembl_canonical";
12	ensembl	CDS	40898731	40898915	0	-	1	gene_id "ENSRNOG00000001352"; gene_version "9"; transcript_id "ENSRNOT00000109636"; transcript_version "2"; exon_number "34"; gene_name "Hectd4"; gene_source "ensembl"; gene_biotype "protein_coding"; transcript_name "Hectd4-201"; transcript_source "ensembl"; transcript_biotype "protein_coding"; protein_id "ENSRNOP00000084673"; protein_version "2"; tag "Ensembl_canonical";
12	ENSEMBL114_rn	exon	40898731	40898915	5.44951676995436	-	.	gene_id "ENSRNOG00000001352"; transcript_id "ENSRNOG00000001352_tx_3"; exon_id "12_40898731_40898915_-"; exonnum "34"; txlen "14748";
12	ENSEMBL114_rn	exon	40898731	40898915	3.58156356170643	-	.	gene_id "ENSRNOG00000001352"; transcript_id "ENSRNOG00000001352_tx_5"; exon_id "12_40898731_40898915_-"; exonnum "3"; txlen "9564";
12	ENSEMBL114_rn	exon	40898731	40898915	0.798141651711169	-	.	gene_id "ENSRNOG00000001352"; transcript_id "ENSRNOG00000001352_tx_7"; exon_id "12_40898731_40898915_-"; exonnum "33"; txlen "14555";
12	ensembl	exon	40899893	40900039	0	-	.	gene_id "ENSRNOG00000001352"; gene_version "9"; transcript_id "ENSRNOT00000109636"; transcript_version "2"; exon_number "33"; gene_name "Hectd4"; gene_source "ensembl"; gene_biotype "protein_coding"; transcript_name "Hectd4-201"; transcript_source "ensembl"; transcript_biotype "protein_coding"; exon_id "ENSRNOE00000318594"; exon_version "1"; tag "Ensembl_canonical";
12	ensembl	CDS	40899893	40900039	0	-	1	gene_id "ENSRNOG00000001352"; gene_version "9"; transcript_id "ENSRNOT00000109636"; transcript_version "2"; exon_number "33"; gene_name "Hectd4"; gene_source "ensembl"; gene_biotype "protein_coding"; transcript_name "Hectd4-201"; transcript_source "ensembl"; transcript_biotype "protein_coding"; protein_id "ENSRNOP00000084673"; protein_version "2"; tag "Ensembl_canonical";
12	ENSEMBL114_rn	exon	40899893	40900039	5.44951676995436	-	.	gene_id "ENSRNOG00000001352"; transcript_id "ENSRNOG00000001352_tx_3"; exon_id "12_40899893_40900039_-"; exonnum "33"; txlen "14748";
12	ENSEMBL114_rn	exon	40899893	40900039	3.58156356170643	-	.	gene_id "ENSRNOG00000001352"; transcript_id "ENSRNOG00000001352_tx_5"; exon_id "12_40899893_40900039_-"; exonnum "2"; txlen "9564";
12	ENSEMBL114_rn	exon	40899893	40900039	0.798141651711169	-	.	gene_id "ENSRNOG00000001352"; transcript_id "ENSRNOG00000001352_tx_7"; exon_id "12_40899893_40900039_-"; exonnum "32"; txlen "14555";
12	sraer114_ss	exon	40900872	40901138	3.58156356170643	-	.	gene_id "ENSRNOG00000001352"; transcript_id "ENSRNOG00000001352_tx_5"; exon_id "12_40900872_40901138_-"; exonnum "1"; txlen "9564";
12	ensembl	exon	40902743	40902909	0	-	.	gene_id "ENSRNOG00000001352"; gene_version "9"; transcript_id "ENSRNOT00000109636"; transcript_version "2"; exon_number "32"; gene_name "Hectd4"; gene_source "ensembl"; gene_biotype "protein_coding"; transcript_name "Hectd4-201"; transcript_source "ensembl"; transcript_biotype "protein_coding"; exon_id "ENSRNOE00000314758"; exon_version "1"; tag "Ensembl_canonical";
12	ensembl	CDS	40902743	40902909	0	-	0	gene_id "ENSRNOG00000001352"; gene_version "9"; transcript_id "ENSRNOT00000109636"; transcript_version "2"; exon_number "32"; gene_name "Hectd4"; gene_source "ensembl"; gene_biotype "protein_coding"; transcript_name "Hectd4-201"; transcript_source "ensembl"; transcript_biotype "protein_coding"; protein_id "ENSRNOP00000084673"; protein_version "2"; tag "Ensembl_canonical";
12	ENSEMBL114_rn	exon	40902743	40902909	5.44951676995436	-	.	gene_id "ENSRNOG00000001352"; transcript_id "ENSRNOG00000001352_tx_3"; exon_id "12_40902743_40902909_-"; exonnum "32"; txlen "14748";
12	ENSEMBL114_rn	exon	40902743	40902909	0.798141651711169	-	.	gene_id "ENSRNOG00000001352"; transcript_id "ENSRNOG00000001352_tx_7"; exon_id "12_40902743_40902909_-"; exonnum "31"; txlen "14555";
12	ensembl	exon	40903003	40903159	0	-	.	gene_id "ENSRNOG00000001352"; gene_version "9"; transcript_id "ENSRNOT00000109636"; transcript_version "2"; exon_number "31"; gene_name "Hectd4"; gene_source "ensembl"; gene_biotype "protein_coding"; transcript_name "Hectd4-201"; transcript_source "ensembl"; transcript_biotype "protein_coding"; exon_id "ENSRNOE00000280276"; exon_version "2"; tag "Ensembl_canonical";
12	ensembl	CDS	40903003	40903159	0	-	1	gene_id "ENSRNOG00000001352"; gene_version "9"; transcript_id "ENSRNOT00000109636"; transcript_version "2"; exon_number "31"; gene_name "Hectd4"; gene_source "ensembl"; gene_biotype "protein_coding"; transcript_name "Hectd4-201"; transcript_source "ensembl"; transcript_biotype "protein_coding"; protein_id "ENSRNOP00000084673"; protein_version "2"; tag "Ensembl_canonical";
12	ENSEMBL114_rn	exon	40903003	40903159	5.44951676995436	-	.	gene_id "ENSRNOG00000001352"; transcript_id "ENSRNOG00000001352_tx_3"; exon_id "12_40903003_40903159_-"; exonnum "31"; txlen "14748";
12	ENSEMBL114_rn	exon	40903003	40903159	0.798141651711169	-	.	gene_id "ENSRNOG00000001352"; transcript_id "ENSRNOG00000001352_tx_7"; exon_id "12_40903003_40903159_-"; exonnum "30"; txlen "14555";
12	sraer114_es	exon	40903058	40903144	4.04981102732593	-	.	gene_id "ENSRNOG00000001352"; transcript_id "ENSRNOG00000001352_tx_4"; exon_id "12_40903058_40903144_-"; exonnum "31"; txlen "5187";
12	ensembl	exon	40903255	40903390	0	-	.	gene_id "ENSRNOG00000001352"; gene_version "9"; transcript_id "ENSRNOT00000109636"; transcript_version "2"; exon_number "30"; gene_name "Hectd4"; gene_source "ensembl"; gene_biotype "protein_coding"; transcript_name "Hectd4-201"; transcript_source "ensembl"; transcript_biotype "protein_coding"; exon_id "ENSRNOE00000292258"; exon_version "1"; tag "Ensembl_canonical";
12	ensembl	CDS	40903255	40903390	0	-	2	gene_id "ENSRNOG00000001352"; gene_version "9"; transcript_id "ENSRNOT00000109636"; transcript_version "2"; exon_number "30"; gene_name "Hectd4"; gene_source "ensembl"; gene_biotype "protein_coding"; transcript_name "Hectd4-201"; transcript_source "ensembl"; transcript_biotype "protein_coding"; protein_id "ENSRNOP00000084673"; protein_version "2"; tag "Ensembl_canonical";
12	ENSEMBL114_rn	exon	40903255	40903390	5.44951676995436	-	.	gene_id "ENSRNOG00000001352"; transcript_id "ENSRNOG00000001352_tx_3"; exon_id "12_40903255_40903390_-"; exonnum "30"; txlen "14748";
12	ENSEMBL114_rn	exon	40903255	40903390	4.04981102732593	-	.	gene_id "ENSRNOG00000001352"; transcript_id "ENSRNOG00000001352_tx_4"; exon_id "12_40903255_40903390_-"; exonnum "30"; txlen "5187";
12	ENSEMBL114_rn	exon	40903255	40903390	0.798141651711169	-	.	gene_id "ENSRNOG00000001352"; transcript_id "ENSRNOG00000001352_tx_7"; exon_id "12_40903255_40903390_-"; exonnum "29"; txlen "14555";
12	ensembl	exon	40905374	40905549	0	-	.	gene_id "ENSRNOG00000001352"; gene_version "9"; transcript_id "ENSRNOT00000109636"; transcript_version "2"; exon_number "29"; gene_name "Hectd4"; gene_source "ensembl"; gene_biotype "protein_coding"; transcript_name "Hectd4-201"; transcript_source "ensembl"; transcript_biotype "protein_coding"; exon_id "ENSRNOE00000351502"; exon_version "1"; tag "Ensembl_canonical";
12	ensembl	CDS	40905374	40905549	0	-	1	gene_id "ENSRNOG00000001352"; gene_version "9"; transcript_id "ENSRNOT00000109636"; transcript_version "2"; exon_number "29"; gene_name "Hectd4"; gene_source "ensembl"; gene_biotype "protein_coding"; transcript_name "Hectd4-201"; transcript_source "ensembl"; transcript_biotype "protein_coding"; protein_id "ENSRNOP00000084673"; protein_version "2"; tag "Ensembl_canonical";
12	ENSEMBL114_rn	exon	40905374	40905549	5.44951676995436	-	.	gene_id "ENSRNOG00000001352"; transcript_id "ENSRNOG00000001352_tx_3"; exon_id "12_40905374_40905549_-"; exonnum "29"; txlen "14748";
12	ENSEMBL114_rn	exon	40905374	40905549	4.04981102732593	-	.	gene_id "ENSRNOG00000001352"; transcript_id "ENSRNOG00000001352_tx_4"; exon_id "12_40905374_40905549_-"; exonnum "29"; txlen "5187";
12	ENSEMBL114_rn	exon	40905374	40905549	0.798141651711169	-	.	gene_id "ENSRNOG00000001352"; transcript_id "ENSRNOG00000001352_tx_7"; exon_id "12_40905374_40905549_-"; exonnum "28"; txlen "14555";
12	ensembl	exon	40905866	40905954	0	-	.	gene_id "ENSRNOG00000001352"; gene_version "9"; transcript_id "ENSRNOT00000109636"; transcript_version "2"; exon_number "28"; gene_name "Hectd4"; gene_source "ensembl"; gene_biotype "protein_coding"; transcript_name "Hectd4-201"; transcript_source "ensembl"; transcript_biotype "protein_coding"; exon_id "ENSRNOE00000324178"; exon_version "1"; tag "Ensembl_canonical";
12	ensembl	CDS	40905866	40905954	0	-	0	gene_id "ENSRNOG00000001352"; gene_version "9"; transcript_id "ENSRNOT00000109636"; transcript_version "2"; exon_number "28"; gene_name "Hectd4"; gene_source "ensembl"; gene_biotype "protein_coding"; transcript_name "Hectd4-201"; transcript_source "ensembl"; transcript_biotype "protein_coding"; protein_id "ENSRNOP00000084673"; protein_version "2"; tag "Ensembl_canonical";
12	ENSEMBL114_rn	exon	40905866	40905954	5.44951676995436	-	.	gene_id "ENSRNOG00000001352"; transcript_id "ENSRNOG00000001352_tx_3"; exon_id "12_40905866_40905954_-"; exonnum "28"; txlen "14748";
12	ENSEMBL114_rn	exon	40905866	40905954	4.04981102732593	-	.	gene_id "ENSRNOG00000001352"; transcript_id "ENSRNOG00000001352_tx_4"; exon_id "12_40905866_40905954_-"; exonnum "28"; txlen "5187";
12	ENSEMBL114_rn	exon	40905866	40905954	0.798141651711169	-	.	gene_id "ENSRNOG00000001352"; transcript_id "ENSRNOG00000001352_tx_7"; exon_id "12_40905866_40905954_-"; exonnum "27"; txlen "14555";
12	ensembl	exon	40906778	40906882	0	-	.	gene_id "ENSRNOG00000001352"; gene_version "9"; transcript_id "ENSRNOT00000109636"; transcript_version "2"; exon_number "27"; gene_name "Hectd4"; gene_source "ensembl"; gene_biotype "protein_coding"; transcript_name "Hectd4-201"; transcript_source "ensembl"; transcript_biotype "protein_coding"; exon_id "ENSRNOE00000450778"; exon_version "1"; tag "Ensembl_canonical";
12	ensembl	CDS	40906778	40906882	0	-	0	gene_id "ENSRNOG00000001352"; gene_version "9"; transcript_id "ENSRNOT00000109636"; transcript_version "2"; exon_number "27"; gene_name "Hectd4"; gene_source "ensembl"; gene_biotype "protein_coding"; transcript_name "Hectd4-201"; transcript_source "ensembl"; transcript_biotype "protein_coding"; protein_id "ENSRNOP00000084673"; protein_version "2"; tag "Ensembl_canonical";
12	ENSEMBL114_rn	exon	40906778	40906882	5.44951676995436	-	.	gene_id "ENSRNOG00000001352"; transcript_id "ENSRNOG00000001352_tx_3"; exon_id "12_40906778_40906882_-"; exonnum "27"; txlen "14748";
12	ENSEMBL114_rn	exon	40906778	40906882	4.04981102732593	-	.	gene_id "ENSRNOG00000001352"; transcript_id "ENSRNOG00000001352_tx_4"; exon_id "12_40906778_40906882_-"; exonnum "27"; txlen "5187";
12	ENSEMBL114_rn	exon	40906778	40906882	0.798141651711169	-	.	gene_id "ENSRNOG00000001352"; transcript_id "ENSRNOG00000001352_tx_7"; exon_id "12_40906778_40906882_-"; exonnum "26"; txlen "14555";
12	ensembl	exon	40907018	40907210	0	-	.	gene_id "ENSRNOG00000001352"; gene_version "9"; transcript_id "ENSRNOT00000109636"; transcript_version "2"; exon_number "26"; gene_name "Hectd4"; gene_source "ensembl"; gene_biotype "protein_coding"; transcript_name "Hectd4-201"; transcript_source "ensembl"; transcript_biotype "protein_coding"; exon_id "ENSRNOE00000337836"; exon_version "4"; tag "Ensembl_canonical";
12	ensembl	CDS	40907018	40907210	0	-	1	gene_id "ENSRNOG00000001352"; gene_version "9"; transcript_id "ENSRNOT00000109636"; transcript_version "2"; exon_number "26"; gene_name "Hectd4"; gene_source "ensembl"; gene_biotype "protein_coding"; transcript_name "Hectd4-201"; transcript_source "ensembl"; transcript_biotype "protein_coding"; protein_id "ENSRNOP00000084673"; protein_version "2"; tag "Ensembl_canonical";
12	ENSEMBL114_rn	exon	40907018	40907210	5.44951676995436	-	.	gene_id "ENSRNOG00000001352"; transcript_id "ENSRNOG00000001352_tx_3"; exon_id "12_40907018_40907210_-"; exonnum "26"; txlen "14748";
12	ENSEMBL114_rn	exon	40907018	40907210	4.04981102732593	-	.	gene_id "ENSRNOG00000001352"; transcript_id "ENSRNOG00000001352_tx_4"; exon_id "12_40907018_40907210_-"; exonnum "26"; txlen "5187";
12	ENSEMBL114_rn	exon	40907018	40907210	0.798141651711169	-	.	gene_id "ENSRNOG00000001352"; transcript_id "ENSRNOG00000001352_tx_7"; exon_id "12_40907018_40907210_-"; exonnum "25"; txlen "14555";
12	ensembl	exon	40908798	40909031	0	-	.	gene_id "ENSRNOG00000001352"; gene_version "9"; transcript_id "ENSRNOT00000109636"; transcript_version "2"; exon_number "25"; gene_name "Hectd4"; gene_source "ensembl"; gene_biotype "protein_coding"; transcript_name "Hectd4-201"; transcript_source "ensembl"; transcript_biotype "protein_coding"; exon_id "ENSRNOE00000012737"; exon_version "5"; tag "Ensembl_canonical";
12	ensembl	CDS	40908798	40909031	0	-	1	gene_id "ENSRNOG00000001352"; gene_version "9"; transcript_id "ENSRNOT00000109636"; transcript_version "2"; exon_number "25"; gene_name "Hectd4"; gene_source "ensembl"; gene_biotype "protein_coding"; transcript_name "Hectd4-201"; transcript_source "ensembl"; transcript_biotype "protein_coding"; protein_id "ENSRNOP00000084673"; protein_version "2"; tag "Ensembl_canonical";
12	ENSEMBL114_rn	exon	40908798	40909031	5.44951676995436	-	.	gene_id "ENSRNOG00000001352"; transcript_id "ENSRNOG00000001352_tx_3"; exon_id "12_40908798_40909031_-"; exonnum "25"; txlen "14748";
12	ENSEMBL114_rn	exon	40908798	40909031	4.04981102732593	-	.	gene_id "ENSRNOG00000001352"; transcript_id "ENSRNOG00000001352_tx_4"; exon_id "12_40908798_40909031_-"; exonnum "25"; txlen "5187";
12	ENSEMBL114_rn	exon	40908798	40909031	0.798141651711169	-	.	gene_id "ENSRNOG00000001352"; transcript_id "ENSRNOG00000001352_tx_7"; exon_id "12_40908798_40909031_-"; exonnum "24"; txlen "14555";
12	ensembl	exon	40909507	40909670	0	-	.	gene_id "ENSRNOG00000001352"; gene_version "9"; transcript_id "ENSRNOT00000109636"; transcript_version "2"; exon_number "24"; gene_name "Hectd4"; gene_source "ensembl"; gene_biotype "protein_coding"; transcript_name "Hectd4-201"; transcript_source "ensembl"; transcript_biotype "protein_coding"; exon_id "ENSRNOE00000012736"; exon_version "1"; tag "Ensembl_canonical";
12	ensembl	CDS	40909507	40909670	0	-	0	gene_id "ENSRNOG00000001352"; gene_version "9"; transcript_id "ENSRNOT00000109636"; transcript_version "2"; exon_number "24"; gene_name "Hectd4"; gene_source "ensembl"; gene_biotype "protein_coding"; transcript_name "Hectd4-201"; transcript_source "ensembl"; transcript_biotype "protein_coding"; protein_id "ENSRNOP00000084673"; protein_version "2"; tag "Ensembl_canonical";
12	ENSEMBL114_rn	exon	40909507	40909670	5.44951676995436	-	.	gene_id "ENSRNOG00000001352"; transcript_id "ENSRNOG00000001352_tx_3"; exon_id "12_40909507_40909670_-"; exonnum "24"; txlen "14748";
12	ENSEMBL114_rn	exon	40909507	40909670	4.04981102732593	-	.	gene_id "ENSRNOG00000001352"; transcript_id "ENSRNOG00000001352_tx_4"; exon_id "12_40909507_40909670_-"; exonnum "24"; txlen "5187";
12	ENSEMBL114_rn	exon	40909507	40909670	0.798141651711169	-	.	gene_id "ENSRNOG00000001352"; transcript_id "ENSRNOG00000001352_tx_7"; exon_id "12_40909507_40909670_-"; exonnum "23"; txlen "14555";
12	ensembl	exon	40910447	40910551	0	-	.	gene_id "ENSRNOG00000001352"; gene_version "9"; transcript_id "ENSRNOT00000109636"; transcript_version "2"; exon_number "23"; gene_name "Hectd4"; gene_source "ensembl"; gene_biotype "protein_coding"; transcript_name "Hectd4-201"; transcript_source "ensembl"; transcript_biotype "protein_coding"; exon_id "ENSRNOE00000012735"; exon_version "1"; tag "Ensembl_canonical";
12	ensembl	CDS	40910447	40910551	0	-	0	gene_id "ENSRNOG00000001352"; gene_version "9"; transcript_id "ENSRNOT00000109636"; transcript_version "2"; exon_number "23"; gene_name "Hectd4"; gene_source "ensembl"; gene_biotype "protein_coding"; transcript_name "Hectd4-201"; transcript_source "ensembl"; transcript_biotype "protein_coding"; protein_id "ENSRNOP00000084673"; protein_version "2"; tag "Ensembl_canonical";
12	ENSEMBL114_rn	exon	40910447	40910551	5.44951676995436	-	.	gene_id "ENSRNOG00000001352"; transcript_id "ENSRNOG00000001352_tx_3"; exon_id "12_40910447_40910551_-"; exonnum "23"; txlen "14748";
12	ENSEMBL114_rn	exon	40910447	40910551	4.04981102732593	-	.	gene_id "ENSRNOG00000001352"; transcript_id "ENSRNOG00000001352_tx_4"; exon_id "12_40910447_40910551_-"; exonnum "23"; txlen "5187";
12	ENSEMBL114_rn	exon	40910447	40910551	0.798141651711169	-	.	gene_id "ENSRNOG00000001352"; transcript_id "ENSRNOG00000001352_tx_7"; exon_id "12_40910447_40910551_-"; exonnum "22"; txlen "14555";
12	ensembl	exon	40911382	40911501	0	-	.	gene_id "ENSRNOG00000001352"; gene_version "9"; transcript_id "ENSRNOT00000109636"; transcript_version "2"; exon_number "22"; gene_name "Hectd4"; gene_source "ensembl"; gene_biotype "protein_coding"; transcript_name "Hectd4-201"; transcript_source "ensembl"; transcript_biotype "protein_coding"; exon_id "ENSRNOE00000012734"; exon_version "1"; tag "Ensembl_canonical";
12	ensembl	CDS	40911382	40911501	0	-	0	gene_id "ENSRNOG00000001352"; gene_version "9"; transcript_id "ENSRNOT00000109636"; transcript_version "2"; exon_number "22"; gene_name "Hectd4"; gene_source "ensembl"; gene_biotype "protein_coding"; transcript_name "Hectd4-201"; transcript_source "ensembl"; transcript_biotype "protein_coding"; protein_id "ENSRNOP00000084673"; protein_version "2"; tag "Ensembl_canonical";
12	ENSEMBL114_rn	exon	40911382	40911501	4.04981102732593	-	.	gene_id "ENSRNOG00000001352"; transcript_id "ENSRNOG00000001352_tx_4"; exon_id "12_40911382_40911501_-"; exonnum "22"; txlen "5187";
12	sraer114_mid	exon	40911382	40911528	5.44951676995436	-	.	gene_id "ENSRNOG00000001352"; transcript_id "ENSRNOG00000001352_tx_3"; exon_id "12_40911382_40911528_-"; exonnum "22"; txlen "14748";
12	sraer114_mid	exon	40911382	40911528	0.798141651711169	-	.	gene_id "ENSRNOG00000001352"; transcript_id "ENSRNOG00000001352_tx_7"; exon_id "12_40911382_40911528_-"; exonnum "21"; txlen "14555";
12	ensembl	exon	40913553	40913751	0	-	.	gene_id "ENSRNOG00000001352"; gene_version "9"; transcript_id "ENSRNOT00000109636"; transcript_version "2"; exon_number "21"; gene_name "Hectd4"; gene_source "ensembl"; gene_biotype "protein_coding"; transcript_name "Hectd4-201"; transcript_source "ensembl"; transcript_biotype "protein_coding"; exon_id "ENSRNOE00000012732"; exon_version "1"; tag "Ensembl_canonical";
12	ensembl	CDS	40913553	40913751	0	-	1	gene_id "ENSRNOG00000001352"; gene_version "9"; transcript_id "ENSRNOT00000109636"; transcript_version "2"; exon_number "21"; gene_name "Hectd4"; gene_source "ensembl"; gene_biotype "protein_coding"; transcript_name "Hectd4-201"; transcript_source "ensembl"; transcript_biotype "protein_coding"; protein_id "ENSRNOP00000084673"; protein_version "2"; tag "Ensembl_canonical";
12	ENSEMBL114_rn	exon	40913553	40913751	5.44951676995436	-	.	gene_id "ENSRNOG00000001352"; transcript_id "ENSRNOG00000001352_tx_3"; exon_id "12_40913553_40913751_-"; exonnum "21"; txlen "14748";
12	ENSEMBL114_rn	exon	40913553	40913751	4.04981102732593	-	.	gene_id "ENSRNOG00000001352"; transcript_id "ENSRNOG00000001352_tx_4"; exon_id "12_40913553_40913751_-"; exonnum "21"; txlen "5187";
12	ENSEMBL114_rn	exon	40913553	40913751	0.798141651711169	-	.	gene_id "ENSRNOG00000001352"; transcript_id "ENSRNOG00000001352_tx_7"; exon_id "12_40913553_40913751_-"; exonnum "20"; txlen "14555";
12	ensembl	exon	40915214	40915314	0	-	.	gene_id "ENSRNOG00000001352"; gene_version "9"; transcript_id "ENSRNOT00000109636"; transcript_version "2"; exon_number "20"; gene_name "Hectd4"; gene_source "ensembl"; gene_biotype "protein_coding"; transcript_name "Hectd4-201"; transcript_source "ensembl"; transcript_biotype "protein_coding"; exon_id "ENSRNOE00000012730"; exon_version "1"; tag "Ensembl_canonical";
12	ensembl	CDS	40915214	40915314	0	-	0	gene_id "ENSRNOG00000001352"; gene_version "9"; transcript_id "ENSRNOT00000109636"; transcript_version "2"; exon_number "20"; gene_name "Hectd4"; gene_source "ensembl"; gene_biotype "protein_coding"; transcript_name "Hectd4-201"; transcript_source "ensembl"; transcript_biotype "protein_coding"; protein_id "ENSRNOP00000084673"; protein_version "2"; tag "Ensembl_canonical";
12	ENSEMBL114_rn	exon	40915214	40915314	5.44951676995436	-	.	gene_id "ENSRNOG00000001352"; transcript_id "ENSRNOG00000001352_tx_3"; exon_id "12_40915214_40915314_-"; exonnum "20"; txlen "14748";
12	ENSEMBL114_rn	exon	40915214	40915314	4.04981102732593	-	.	gene_id "ENSRNOG00000001352"; transcript_id "ENSRNOG00000001352_tx_4"; exon_id "12_40915214_40915314_-"; exonnum "20"; txlen "5187";
12	ENSEMBL114_rn	exon	40915214	40915314	0.798141651711169	-	.	gene_id "ENSRNOG00000001352"; transcript_id "ENSRNOG00000001352_tx_7"; exon_id "12_40915214_40915314_-"; exonnum "19"; txlen "14555";
12	ensembl	exon	40916221	40916374	0	-	.	gene_id "ENSRNOG00000001352"; gene_version "9"; transcript_id "ENSRNOT00000109636"; transcript_version "2"; exon_number "19"; gene_name "Hectd4"; gene_source "ensembl"; gene_biotype "protein_coding"; transcript_name "Hectd4-201"; transcript_source "ensembl"; transcript_biotype "protein_coding"; exon_id "ENSRNOE00000012729"; exon_version "1"; tag "Ensembl_canonical";
12	ensembl	CDS	40916221	40916374	0	-	1	gene_id "ENSRNOG00000001352"; gene_version "9"; transcript_id "ENSRNOT00000109636"; transcript_version "2"; exon_number "19"; gene_name "Hectd4"; gene_source "ensembl"; gene_biotype "protein_coding"; transcript_name "Hectd4-201"; transcript_source "ensembl"; transcript_biotype "protein_coding"; protein_id "ENSRNOP00000084673"; protein_version "2"; tag "Ensembl_canonical";
12	ENSEMBL114_rn	exon	40916221	40916374	5.44951676995436	-	.	gene_id "ENSRNOG00000001352"; transcript_id "ENSRNOG00000001352_tx_3"; exon_id "12_40916221_40916374_-"; exonnum "19"; txlen "14748";
12	ENSEMBL114_rn	exon	40916221	40916374	4.04981102732593	-	.	gene_id "ENSRNOG00000001352"; transcript_id "ENSRNOG00000001352_tx_4"; exon_id "12_40916221_40916374_-"; exonnum "19"; txlen "5187";
12	ENSEMBL114_rn	exon	40916221	40916374	0.798141651711169	-	.	gene_id "ENSRNOG00000001352"; transcript_id "ENSRNOG00000001352_tx_7"; exon_id "12_40916221_40916374_-"; exonnum "18"; txlen "14555";
12	ensembl	exon	40918140	40918264	0	-	.	gene_id "ENSRNOG00000001352"; gene_version "9"; transcript_id "ENSRNOT00000109636"; transcript_version "2"; exon_number "18"; gene_name "Hectd4"; gene_source "ensembl"; gene_biotype "protein_coding"; transcript_name "Hectd4-201"; transcript_source "ensembl"; transcript_biotype "protein_coding"; exon_id "ENSRNOE00000012727"; exon_version "1"; tag "Ensembl_canonical";
12	ensembl	CDS	40918140	40918264	0	-	0	gene_id "ENSRNOG00000001352"; gene_version "9"; transcript_id "ENSRNOT00000109636"; transcript_version "2"; exon_number "18"; gene_name "Hectd4"; gene_source "ensembl"; gene_biotype "protein_coding"; transcript_name "Hectd4-201"; transcript_source "ensembl"; transcript_biotype "protein_coding"; protein_id "ENSRNOP00000084673"; protein_version "2"; tag "Ensembl_canonical";
12	ENSEMBL114_rn	exon	40918140	40918264	5.44951676995436	-	.	gene_id "ENSRNOG00000001352"; transcript_id "ENSRNOG00000001352_tx_3"; exon_id "12_40918140_40918264_-"; exonnum "18"; txlen "14748";
12	ENSEMBL114_rn	exon	40918140	40918264	4.04981102732593	-	.	gene_id "ENSRNOG00000001352"; transcript_id "ENSRNOG00000001352_tx_4"; exon_id "12_40918140_40918264_-"; exonnum "18"; txlen "5187";
12	ENSEMBL114_rn	exon	40918140	40918264	0.798141651711169	-	.	gene_id "ENSRNOG00000001352"; transcript_id "ENSRNOG00000001352_tx_7"; exon_id "12_40918140_40918264_-"; exonnum "17"; txlen "14555";
12	ensembl	exon	40920544	40920672	0	-	.	gene_id "ENSRNOG00000001352"; gene_version "9"; transcript_id "ENSRNOT00000109636"; transcript_version "2"; exon_number "17"; gene_name "Hectd4"; gene_source "ensembl"; gene_biotype "protein_coding"; transcript_name "Hectd4-201"; transcript_source "ensembl"; transcript_biotype "protein_coding"; exon_id "ENSRNOE00000624423"; exon_version "1"; tag "Ensembl_canonical";
12	ensembl	CDS	40920544	40920672	0	-	0	gene_id "ENSRNOG00000001352"; gene_version "9"; transcript_id "ENSRNOT00000109636"; transcript_version "2"; exon_number "17"; gene_name "Hectd4"; gene_source "ensembl"; gene_biotype "protein_coding"; transcript_name "Hectd4-201"; transcript_source "ensembl"; transcript_biotype "protein_coding"; protein_id "ENSRNOP00000084673"; protein_version "2"; tag "Ensembl_canonical";
12	ENSEMBL114_rn	exon	40920544	40920672	5.44951676995436	-	.	gene_id "ENSRNOG00000001352"; transcript_id "ENSRNOG00000001352_tx_3"; exon_id "12_40920544_40920672_-"; exonnum "17"; txlen "14748";
12	ENSEMBL114_rn	exon	40920544	40920672	4.04981102732593	-	.	gene_id "ENSRNOG00000001352"; transcript_id "ENSRNOG00000001352_tx_4"; exon_id "12_40920544_40920672_-"; exonnum "17"; txlen "5187";
12	ENSEMBL114_rn	exon	40920544	40920672	0.798141651711169	-	.	gene_id "ENSRNOG00000001352"; transcript_id "ENSRNOG00000001352_tx_7"; exon_id "12_40920544_40920672_-"; exonnum "16"; txlen "14555";
12	ensembl	exon	40921227	40921347	0	-	.	gene_id "ENSRNOG00000001352"; gene_version "9"; transcript_id "ENSRNOT00000109636"; transcript_version "2"; exon_number "16"; gene_name "Hectd4"; gene_source "ensembl"; gene_biotype "protein_coding"; transcript_name "Hectd4-201"; transcript_source "ensembl"; transcript_biotype "protein_coding"; exon_id "ENSRNOE00000012724"; exon_version "1"; tag "Ensembl_canonical";
12	ensembl	CDS	40921227	40921347	0	-	1	gene_id "ENSRNOG00000001352"; gene_version "9"; transcript_id "ENSRNOT00000109636"; transcript_version "2"; exon_number "16"; gene_name "Hectd4"; gene_source "ensembl"; gene_biotype "protein_coding"; transcript_name "Hectd4-201"; transcript_source "ensembl"; transcript_biotype "protein_coding"; protein_id "ENSRNOP00000084673"; protein_version "2"; tag "Ensembl_canonical";
12	ENSEMBL114_rn	exon	40921227	40921347	5.44951676995436	-	.	gene_id "ENSRNOG00000001352"; transcript_id "ENSRNOG00000001352_tx_3"; exon_id "12_40921227_40921347_-"; exonnum "16"; txlen "14748";
12	ENSEMBL114_rn	exon	40921227	40921347	4.04981102732593	-	.	gene_id "ENSRNOG00000001352"; transcript_id "ENSRNOG00000001352_tx_4"; exon_id "12_40921227_40921347_-"; exonnum "16"; txlen "5187";
12	ENSEMBL114_rn	exon	40921227	40921347	0.798141651711169	-	.	gene_id "ENSRNOG00000001352"; transcript_id "ENSRNOG00000001352_tx_7"; exon_id "12_40921227_40921347_-"; exonnum "15"; txlen "14555";
12	ensembl	exon	40922159	40922264	0	-	.	gene_id "ENSRNOG00000001352"; gene_version "9"; transcript_id "ENSRNOT00000109636"; transcript_version "2"; exon_number "15"; gene_name "Hectd4"; gene_source "ensembl"; gene_biotype "protein_coding"; transcript_name "Hectd4-201"; transcript_source "ensembl"; transcript_biotype "protein_coding"; exon_id "ENSRNOE00000012723"; exon_version "1"; tag "Ensembl_canonical";
12	ensembl	CDS	40922159	40922264	0	-	2	gene_id "ENSRNOG00000001352"; gene_version "9"; transcript_id "ENSRNOT00000109636"; transcript_version "2"; exon_number "15"; gene_name "Hectd4"; gene_source "ensembl"; gene_biotype "protein_coding"; transcript_name "Hectd4-201"; transcript_source "ensembl"; transcript_biotype "protein_coding"; protein_id "ENSRNOP00000084673"; protein_version "2"; tag "Ensembl_canonical";
12	ENSEMBL114_rn	exon	40922159	40922264	5.44951676995436	-	.	gene_id "ENSRNOG00000001352"; transcript_id "ENSRNOG00000001352_tx_3"; exon_id "12_40922159_40922264_-"; exonnum "15"; txlen "14748";
12	ENSEMBL114_rn	exon	40922159	40922264	4.04981102732593	-	.	gene_id "ENSRNOG00000001352"; transcript_id "ENSRNOG00000001352_tx_4"; exon_id "12_40922159_40922264_-"; exonnum "15"; txlen "5187";
12	ENSEMBL114_rn	exon	40922159	40922264	0.798141651711169	-	.	gene_id "ENSRNOG00000001352"; transcript_id "ENSRNOG00000001352_tx_7"; exon_id "12_40922159_40922264_-"; exonnum "14"; txlen "14555";
12	ensembl	exon	40923572	40923642	0	-	.	gene_id "ENSRNOG00000001352"; gene_version "9"; transcript_id "ENSRNOT00000109636"; transcript_version "2"; exon_number "14"; gene_name "Hectd4"; gene_source "ensembl"; gene_biotype "protein_coding"; transcript_name "Hectd4-201"; transcript_source "ensembl"; transcript_biotype "protein_coding"; exon_id "ENSRNOE00000012721"; exon_version "1"; tag "Ensembl_canonical";
12	ensembl	CDS	40923572	40923642	0	-	1	gene_id "ENSRNOG00000001352"; gene_version "9"; transcript_id "ENSRNOT00000109636"; transcript_version "2"; exon_number "14"; gene_name "Hectd4"; gene_source "ensembl"; gene_biotype "protein_coding"; transcript_name "Hectd4-201"; transcript_source "ensembl"; transcript_biotype "protein_coding"; protein_id "ENSRNOP00000084673"; protein_version "2"; tag "Ensembl_canonical";
12	ENSEMBL114_rn	exon	40923572	40923642	5.44951676995436	-	.	gene_id "ENSRNOG00000001352"; transcript_id "ENSRNOG00000001352_tx_3"; exon_id "12_40923572_40923642_-"; exonnum "14"; txlen "14748";
12	ENSEMBL114_rn	exon	40923572	40923642	4.04981102732593	-	.	gene_id "ENSRNOG00000001352"; transcript_id "ENSRNOG00000001352_tx_4"; exon_id "12_40923572_40923642_-"; exonnum "14"; txlen "5187";
12	ENSEMBL114_rn	exon	40923572	40923642	0.798141651711169	-	.	gene_id "ENSRNOG00000001352"; transcript_id "ENSRNOG00000001352_tx_7"; exon_id "12_40923572_40923642_-"; exonnum "13"; txlen "14555";
12	ensembl	exon	40926001	40926146	0	-	.	gene_id "ENSRNOG00000001352"; gene_version "9"; transcript_id "ENSRNOT00000109636"; transcript_version "2"; exon_number "13"; gene_name "Hectd4"; gene_source "ensembl"; gene_biotype "protein_coding"; transcript_name "Hectd4-201"; transcript_source "ensembl"; transcript_biotype "protein_coding"; exon_id "ENSRNOE00000012720"; exon_version "1"; tag "Ensembl_canonical";
12	ensembl	CDS	40926001	40926146	0	-	0	gene_id "ENSRNOG00000001352"; gene_version "9"; transcript_id "ENSRNOT00000109636"; transcript_version "2"; exon_number "13"; gene_name "Hectd4"; gene_source "ensembl"; gene_biotype "protein_coding"; transcript_name "Hectd4-201"; transcript_source "ensembl"; transcript_biotype "protein_coding"; protein_id "ENSRNOP00000084673"; protein_version "2"; tag "Ensembl_canonical";
12	ENSEMBL114_rn	exon	40926001	40926146	5.44951676995436	-	.	gene_id "ENSRNOG00000001352"; transcript_id "ENSRNOG00000001352_tx_3"; exon_id "12_40926001_40926146_-"; exonnum "13"; txlen "14748";
12	ENSEMBL114_rn	exon	40926001	40926146	4.04981102732593	-	.	gene_id "ENSRNOG00000001352"; transcript_id "ENSRNOG00000001352_tx_4"; exon_id "12_40926001_40926146_-"; exonnum "13"; txlen "5187";
12	ENSEMBL114_rn	exon	40926001	40926146	0.798141651711169	-	.	gene_id "ENSRNOG00000001352"; transcript_id "ENSRNOG00000001352_tx_7"; exon_id "12_40926001_40926146_-"; exonnum "12"; txlen "14555";
12	ensembl	exon	40926451	40926683	0	-	.	gene_id "ENSRNOG00000001352"; gene_version "9"; transcript_id "ENSRNOT00000109636"; transcript_version "2"; exon_number "12"; gene_name "Hectd4"; gene_source "ensembl"; gene_biotype "protein_coding"; transcript_name "Hectd4-201"; transcript_source "ensembl"; transcript_biotype "protein_coding"; exon_id "ENSRNOE00000012718"; exon_version "4"; tag "Ensembl_canonical";
12	ensembl	CDS	40926451	40926683	0	-	2	gene_id "ENSRNOG00000001352"; gene_version "9"; transcript_id "ENSRNOT00000109636"; transcript_version "2"; exon_number "12"; gene_name "Hectd4"; gene_source "ensembl"; gene_biotype "protein_coding"; transcript_name "Hectd4-201"; transcript_source "ensembl"; transcript_biotype "protein_coding"; protein_id "ENSRNOP00000084673"; protein_version "2"; tag "Ensembl_canonical";
12	ENSEMBL114_rn	exon	40926451	40926683	5.44951676995436	-	.	gene_id "ENSRNOG00000001352"; transcript_id "ENSRNOG00000001352_tx_3"; exon_id "12_40926451_40926683_-"; exonnum "12"; txlen "14748";
12	ENSEMBL114_rn	exon	40926451	40926683	4.04981102732593	-	.	gene_id "ENSRNOG00000001352"; transcript_id "ENSRNOG00000001352_tx_4"; exon_id "12_40926451_40926683_-"; exonnum "12"; txlen "5187";
12	ENSEMBL114_rn	exon	40926451	40926683	0.798141651711169	-	.	gene_id "ENSRNOG00000001352"; transcript_id "ENSRNOG00000001352_tx_7"; exon_id "12_40926451_40926683_-"; exonnum "11"; txlen "14555";
12	ensembl	exon	40929862	40930002	0	-	.	gene_id "ENSRNOG00000001352"; gene_version "9"; transcript_id "ENSRNOT00000109636"; transcript_version "2"; exon_number "11"; gene_name "Hectd4"; gene_source "ensembl"; gene_biotype "protein_coding"; transcript_name "Hectd4-201"; transcript_source "ensembl"; transcript_biotype "protein_coding"; exon_id "ENSRNOE00000471783"; exon_version "1"; tag "Ensembl_canonical";
12	ensembl	CDS	40929862	40930002	0	-	2	gene_id "ENSRNOG00000001352"; gene_version "9"; transcript_id "ENSRNOT00000109636"; transcript_version "2"; exon_number "11"; gene_name "Hectd4"; gene_source "ensembl"; gene_biotype "protein_coding"; transcript_name "Hectd4-201"; transcript_source "ensembl"; transcript_biotype "protein_coding"; protein_id "ENSRNOP00000084673"; protein_version "2"; tag "Ensembl_canonical";
12	ENSEMBL114_rn	exon	40929862	40930002	5.44951676995436	-	.	gene_id "ENSRNOG00000001352"; transcript_id "ENSRNOG00000001352_tx_3"; exon_id "12_40929862_40930002_-"; exonnum "11"; txlen "14748";
12	ENSEMBL114_rn	exon	40929862	40930002	4.04981102732593	-	.	gene_id "ENSRNOG00000001352"; transcript_id "ENSRNOG00000001352_tx_4"; exon_id "12_40929862_40930002_-"; exonnum "11"; txlen "5187";
12	ENSEMBL114_rn	exon	40929862	40930002	0.798141651711169	-	.	gene_id "ENSRNOG00000001352"; transcript_id "ENSRNOG00000001352_tx_7"; exon_id "12_40929862_40930002_-"; exonnum "10"; txlen "14555";
12	ensembl	exon	40930436	40930549	0	-	.	gene_id "ENSRNOG00000001352"; gene_version "9"; transcript_id "ENSRNOT00000109636"; transcript_version "2"; exon_number "10"; gene_name "Hectd4"; gene_source "ensembl"; gene_biotype "protein_coding"; transcript_name "Hectd4-201"; transcript_source "ensembl"; transcript_biotype "protein_coding"; exon_id "ENSRNOE00000476399"; exon_version "1"; tag "Ensembl_canonical";
12	ensembl	CDS	40930436	40930549	0	-	2	gene_id "ENSRNOG00000001352"; gene_version "9"; transcript_id "ENSRNOT00000109636"; transcript_version "2"; exon_number "10"; gene_name "Hectd4"; gene_source "ensembl"; gene_biotype "protein_coding"; transcript_name "Hectd4-201"; transcript_source "ensembl"; transcript_biotype "protein_coding"; protein_id "ENSRNOP00000084673"; protein_version "2"; tag "Ensembl_canonical";
12	ENSEMBL114_rn	exon	40930436	40930549	5.44951676995436	-	.	gene_id "ENSRNOG00000001352"; transcript_id "ENSRNOG00000001352_tx_3"; exon_id "12_40930436_40930549_-"; exonnum "10"; txlen "14748";
12	ENSEMBL114_rn	exon	40930436	40930549	4.04981102732593	-	.	gene_id "ENSRNOG00000001352"; transcript_id "ENSRNOG00000001352_tx_4"; exon_id "12_40930436_40930549_-"; exonnum "10"; txlen "5187";
12	ENSEMBL114_rn	exon	40930436	40930549	0.798141651711169	-	.	gene_id "ENSRNOG00000001352"; transcript_id "ENSRNOG00000001352_tx_7"; exon_id "12_40930436_40930549_-"; exonnum "9"; txlen "14555";
12	ensembl	exon	40934262	40934420	0	-	.	gene_id "ENSRNOG00000001352"; gene_version "9"; transcript_id "ENSRNOT00000109636"; transcript_version "2"; exon_number "9"; gene_name "Hectd4"; gene_source "ensembl"; gene_biotype "protein_coding"; transcript_name "Hectd4-201"; transcript_source "ensembl"; transcript_biotype "protein_coding"; exon_id "ENSRNOE00000470648"; exon_version "1"; tag "Ensembl_canonical";
12	ensembl	CDS	40934262	40934420	0	-	2	gene_id "ENSRNOG00000001352"; gene_version "9"; transcript_id "ENSRNOT00000109636"; transcript_version "2"; exon_number "9"; gene_name "Hectd4"; gene_source "ensembl"; gene_biotype "protein_coding"; transcript_name "Hectd4-201"; transcript_source "ensembl"; transcript_biotype "protein_coding"; protein_id "ENSRNOP00000084673"; protein_version "2"; tag "Ensembl_canonical";
12	ENSEMBL114_rn	exon	40934262	40934420	5.44951676995436	-	.	gene_id "ENSRNOG00000001352"; transcript_id "ENSRNOG00000001352_tx_3"; exon_id "12_40934262_40934420_-"; exonnum "9"; txlen "14748";
12	ENSEMBL114_rn	exon	40934262	40934420	4.04981102732593	-	.	gene_id "ENSRNOG00000001352"; transcript_id "ENSRNOG00000001352_tx_4"; exon_id "12_40934262_40934420_-"; exonnum "9"; txlen "5187";
12	ENSEMBL114_rn	exon	40934262	40934420	0.798141651711169	-	.	gene_id "ENSRNOG00000001352"; transcript_id "ENSRNOG00000001352_tx_7"; exon_id "12_40934262_40934420_-"; exonnum "8"; txlen "14555";
12	ensembl	exon	40938503	40938695	0	-	.	gene_id "ENSRNOG00000001352"; gene_version "9"; transcript_id "ENSRNOT00000109636"; transcript_version "2"; exon_number "8"; gene_name "Hectd4"; gene_source "ensembl"; gene_biotype "protein_coding"; transcript_name "Hectd4-201"; transcript_source "ensembl"; transcript_biotype "protein_coding"; exon_id "ENSRNOE00000469440"; exon_version "1"; tag "Ensembl_canonical";
12	ensembl	CDS	40938503	40938695	0	-	0	gene_id "ENSRNOG00000001352"; gene_version "9"; transcript_id "ENSRNOT00000109636"; transcript_version "2"; exon_number "8"; gene_name "Hectd4"; gene_source "ensembl"; gene_biotype "protein_coding"; transcript_name "Hectd4-201"; transcript_source "ensembl"; transcript_biotype "protein_coding"; protein_id "ENSRNOP00000084673"; protein_version "2"; tag "Ensembl_canonical";
12	ENSEMBL114_rn	exon	40938503	40938695	5.44951676995436	-	.	gene_id "ENSRNOG00000001352"; transcript_id "ENSRNOG00000001352_tx_3"; exon_id "12_40938503_40938695_-"; exonnum "8"; txlen "14748";
12	ENSEMBL114_rn	exon	40938503	40938695	4.04981102732593	-	.	gene_id "ENSRNOG00000001352"; transcript_id "ENSRNOG00000001352_tx_4"; exon_id "12_40938503_40938695_-"; exonnum "8"; txlen "5187";
12	ensembl	exon	40947289	40947459	0	-	.	gene_id "ENSRNOG00000001352"; gene_version "9"; transcript_id "ENSRNOT00000109636"; transcript_version "2"; exon_number "7"; gene_name "Hectd4"; gene_source "ensembl"; gene_biotype "protein_coding"; transcript_name "Hectd4-201"; transcript_source "ensembl"; transcript_biotype "protein_coding"; exon_id "ENSRNOE00000465398"; exon_version "1"; tag "Ensembl_canonical";
12	ensembl	CDS	40947289	40947459	0	-	0	gene_id "ENSRNOG00000001352"; gene_version "9"; transcript_id "ENSRNOT00000109636"; transcript_version "2"; exon_number "7"; gene_name "Hectd4"; gene_source "ensembl"; gene_biotype "protein_coding"; transcript_name "Hectd4-201"; transcript_source "ensembl"; transcript_biotype "protein_coding"; protein_id "ENSRNOP00000084673"; protein_version "2"; tag "Ensembl_canonical";
12	ENSEMBL114_rn	exon	40947289	40947459	5.44951676995436	-	.	gene_id "ENSRNOG00000001352"; transcript_id "ENSRNOG00000001352_tx_3"; exon_id "12_40947289_40947459_-"; exonnum "7"; txlen "14748";
12	ENSEMBL114_rn	exon	40947289	40947459	4.04981102732593	-	.	gene_id "ENSRNOG00000001352"; transcript_id "ENSRNOG00000001352_tx_4"; exon_id "12_40947289_40947459_-"; exonnum "7"; txlen "5187";
12	ENSEMBL114_rn	exon	40947289	40947459	0.798141651711169	-	.	gene_id "ENSRNOG00000001352"; transcript_id "ENSRNOG00000001352_tx_7"; exon_id "12_40947289_40947459_-"; exonnum "7"; txlen "14555";
12	ensembl	exon	40948392	40948530	0	-	.	gene_id "ENSRNOG00000001352"; gene_version "9"; transcript_id "ENSRNOT00000109636"; transcript_version "2"; exon_number "6"; gene_name "Hectd4"; gene_source "ensembl"; gene_biotype "protein_coding"; transcript_name "Hectd4-201"; transcript_source "ensembl"; transcript_biotype "protein_coding"; exon_id "ENSRNOE00000481871"; exon_version "2"; tag "Ensembl_canonical";
12	ensembl	CDS	40948392	40948530	0	-	1	gene_id "ENSRNOG00000001352"; gene_version "9"; transcript_id "ENSRNOT00000109636"; transcript_version "2"; exon_number "6"; gene_name "Hectd4"; gene_source "ensembl"; gene_biotype "protein_coding"; transcript_name "Hectd4-201"; transcript_source "ensembl"; transcript_biotype "protein_coding"; protein_id "ENSRNOP00000084673"; protein_version "2"; tag "Ensembl_canonical";
12	ENSEMBL114_rn	exon	40948392	40948530	5.44951676995436	-	.	gene_id "ENSRNOG00000001352"; transcript_id "ENSRNOG00000001352_tx_3"; exon_id "12_40948392_40948530_-"; exonnum "6"; txlen "14748";
12	ENSEMBL114_rn	exon	40948392	40948530	4.04981102732593	-	.	gene_id "ENSRNOG00000001352"; transcript_id "ENSRNOG00000001352_tx_4"; exon_id "12_40948392_40948530_-"; exonnum "6"; txlen "5187";
12	ENSEMBL114_rn	exon	40948392	40948530	0.798141651711169	-	.	gene_id "ENSRNOG00000001352"; transcript_id "ENSRNOG00000001352_tx_7"; exon_id "12_40948392_40948530_-"; exonnum "6"; txlen "14555";
12	ensembl	exon	40949225	40949333	0	-	.	gene_id "ENSRNOG00000001352"; gene_version "9"; transcript_id "ENSRNOT00000109636"; transcript_version "2"; exon_number "5"; gene_name "Hectd4"; gene_source "ensembl"; gene_biotype "protein_coding"; transcript_name "Hectd4-201"; transcript_source "ensembl"; transcript_biotype "protein_coding"; exon_id "ENSRNOE00000527618"; exon_version "1"; tag "Ensembl_canonical";
12	ensembl	CDS	40949225	40949333	0	-	2	gene_id "ENSRNOG00000001352"; gene_version "9"; transcript_id "ENSRNOT00000109636"; transcript_version "2"; exon_number "5"; gene_name "Hectd4"; gene_source "ensembl"; gene_biotype "protein_coding"; transcript_name "Hectd4-201"; transcript_source "ensembl"; transcript_biotype "protein_coding"; protein_id "ENSRNOP00000084673"; protein_version "2"; tag "Ensembl_canonical";
12	ENSEMBL114_rn	exon	40949225	40949333	5.44951676995436	-	.	gene_id "ENSRNOG00000001352"; transcript_id "ENSRNOG00000001352_tx_3"; exon_id "12_40949225_40949333_-"; exonnum "5"; txlen "14748";
12	ENSEMBL114_rn	exon	40949225	40949333	4.04981102732593	-	.	gene_id "ENSRNOG00000001352"; transcript_id "ENSRNOG00000001352_tx_4"; exon_id "12_40949225_40949333_-"; exonnum "5"; txlen "5187";
12	ENSEMBL114_rn	exon	40949225	40949333	0.798141651711169	-	.	gene_id "ENSRNOG00000001352"; transcript_id "ENSRNOG00000001352_tx_7"; exon_id "12_40949225_40949333_-"; exonnum "5"; txlen "14555";
12	ensembl	exon	40952512	40952642	0	-	.	gene_id "ENSRNOG00000001352"; gene_version "9"; transcript_id "ENSRNOT00000109636"; transcript_version "2"; exon_number "4"; gene_name "Hectd4"; gene_source "ensembl"; gene_biotype "protein_coding"; transcript_name "Hectd4-201"; transcript_source "ensembl"; transcript_biotype "protein_coding"; exon_id "ENSRNOE00000504852"; exon_version "3"; tag "Ensembl_canonical";
12	ensembl	CDS	40952512	40952642	0	-	1	gene_id "ENSRNOG00000001352"; gene_version "9"; transcript_id "ENSRNOT00000109636"; transcript_version "2"; exon_number "4"; gene_name "Hectd4"; gene_source "ensembl"; gene_biotype "protein_coding"; transcript_name "Hectd4-201"; transcript_source "ensembl"; transcript_biotype "protein_coding"; protein_id "ENSRNOP00000084673"; protein_version "2"; tag "Ensembl_canonical";
12	ENSEMBL114_rn	exon	40952512	40952642	5.44951676995436	-	.	gene_id "ENSRNOG00000001352"; transcript_id "ENSRNOG00000001352_tx_3"; exon_id "12_40952512_40952642_-"; exonnum "4"; txlen "14748";
12	ENSEMBL114_rn	exon	40952512	40952642	4.04981102732593	-	.	gene_id "ENSRNOG00000001352"; transcript_id "ENSRNOG00000001352_tx_4"; exon_id "12_40952512_40952642_-"; exonnum "4"; txlen "5187";
12	ENSEMBL114_rn	exon	40952512	40952642	0.798141651711169	-	.	gene_id "ENSRNOG00000001352"; transcript_id "ENSRNOG00000001352_tx_7"; exon_id "12_40952512_40952642_-"; exonnum "4"; txlen "14555";
12	ensembl	exon	40953636	40953725	0	-	.	gene_id "ENSRNOG00000001352"; gene_version "9"; transcript_id "ENSRNOT00000109636"; transcript_version "2"; exon_number "3"; gene_name "Hectd4"; gene_source "ensembl"; gene_biotype "protein_coding"; transcript_name "Hectd4-201"; transcript_source "ensembl"; transcript_biotype "protein_coding"; exon_id "ENSRNOE00000581243"; exon_version "1"; tag "Ensembl_canonical";
12	ensembl	CDS	40953636	40953725	0	-	1	gene_id "ENSRNOG00000001352"; gene_version "9"; transcript_id "ENSRNOT00000109636"; transcript_version "2"; exon_number "3"; gene_name "Hectd4"; gene_source "ensembl"; gene_biotype "protein_coding"; transcript_name "Hectd4-201"; transcript_source "ensembl"; transcript_biotype "protein_coding"; protein_id "ENSRNOP00000084673"; protein_version "2"; tag "Ensembl_canonical";
12	ENSEMBL114_rn	exon	40953636	40953725	5.44951676995436	-	.	gene_id "ENSRNOG00000001352"; transcript_id "ENSRNOG00000001352_tx_3"; exon_id "12_40953636_40953725_-"; exonnum "3"; txlen "14748";
12	ENSEMBL114_rn	exon	40953636	40953725	4.04981102732593	-	.	gene_id "ENSRNOG00000001352"; transcript_id "ENSRNOG00000001352_tx_4"; exon_id "12_40953636_40953725_-"; exonnum "3"; txlen "5187";
12	ENSEMBL114_rn	exon	40953636	40953725	0.798141651711169	-	.	gene_id "ENSRNOG00000001352"; transcript_id "ENSRNOG00000001352_tx_7"; exon_id "12_40953636_40953725_-"; exonnum "3"; txlen "14555";
12	ensembl	exon	40958248	40958765	0	-	.	gene_id "ENSRNOG00000001352"; gene_version "9"; transcript_id "ENSRNOT00000109636"; transcript_version "2"; exon_number "2"; gene_name "Hectd4"; gene_source "ensembl"; gene_biotype "protein_coding"; transcript_name "Hectd4-201"; transcript_source "ensembl"; transcript_biotype "protein_coding"; exon_id "ENSRNOE00000635728"; exon_version "1"; tag "Ensembl_canonical";
12	ensembl	CDS	40958248	40958765	0	-	0	gene_id "ENSRNOG00000001352"; gene_version "9"; transcript_id "ENSRNOT00000109636"; transcript_version "2"; exon_number "2"; gene_name "Hectd4"; gene_source "ensembl"; gene_biotype "protein_coding"; transcript_name "Hectd4-201"; transcript_source "ensembl"; transcript_biotype "protein_coding"; protein_id "ENSRNOP00000084673"; protein_version "2"; tag "Ensembl_canonical";
12	ENSEMBL114_rn	exon	40958248	40958765	5.44951676995436	-	.	gene_id "ENSRNOG00000001352"; transcript_id "ENSRNOG00000001352_tx_3"; exon_id "12_40958248_40958765_-"; exonnum "2"; txlen "14748";
12	ENSEMBL114_rn	exon	40958248	40958765	4.04981102732593	-	.	gene_id "ENSRNOG00000001352"; transcript_id "ENSRNOG00000001352_tx_4"; exon_id "12_40958248_40958765_-"; exonnum "2"; txlen "5187";
12	ENSEMBL114_rn	exon	40958248	40958765	0.798141651711169	-	.	gene_id "ENSRNOG00000001352"; transcript_id "ENSRNOG00000001352_tx_7"; exon_id "12_40958248_40958765_-"; exonnum "2"; txlen "14555";
12	ensembl	CDS	40991171	40991599	0	-	0	gene_id "ENSRNOG00000001352"; gene_version "9"; transcript_id "ENSRNOT00000109636"; transcript_version "2"; exon_number "1"; gene_name "Hectd4"; gene_source "ensembl"; gene_biotype "protein_coding"; transcript_name "Hectd4-201"; transcript_source "ensembl"; transcript_biotype "protein_coding"; protein_id "ENSRNOP00000084673"; protein_version "2"; tag "Ensembl_canonical";
12	ensembl	exon	40991171	40991798	0	-	.	gene_id "ENSRNOG00000001352"; gene_version "9"; transcript_id "ENSRNOT00000109636"; transcript_version "2"; exon_number "1"; gene_name "Hectd4"; gene_source "ensembl"; gene_biotype "protein_coding"; transcript_name "Hectd4-201"; transcript_source "ensembl"; transcript_biotype "protein_coding"; exon_id "ENSRNOE00000620075"; exon_version "2"; tag "Ensembl_canonical";
12	ENSEMBL114_rn	exon	40991171	40991798	5.44951676995436	-	.	gene_id "ENSRNOG00000001352"; transcript_id "ENSRNOG00000001352_tx_3"; exon_id "12_40991171_40991798_-"; exonnum "1"; txlen "14748";
12	ENSEMBL114_rn	exon	40991171	40991798	4.04981102732593	-	.	gene_id "ENSRNOG00000001352"; transcript_id "ENSRNOG00000001352_tx_4"; exon_id "12_40991171_40991798_-"; exonnum "1"; txlen "5187";
12	ENSEMBL114_rn	exon	40991171	40991798	0.798141651711169	-	.	gene_id "ENSRNOG00000001352"; transcript_id "ENSRNOG00000001352_tx_7"; exon_id "12_40991171_40991798_-"; exonnum "1"; txlen "14555";
12	ensembl	start_codon	40991597	40991599	0	-	0	gene_id "ENSRNOG00000001352"; gene_version "9"; transcript_id "ENSRNOT00000109636"; transcript_version "2"; exon_number "1"; gene_name "Hectd4"; gene_source "ensembl"; gene_biotype "protein_coding"; transcript_name "Hectd4-201"; transcript_source "ensembl"; transcript_biotype "protein_coding"; tag "Ensembl_canonical";
12	ensembl	five_prime_utr	40991600	40991798	0	-	.	gene_id "ENSRNOG00000001352"; gene_version "9"; transcript_id "ENSRNOT00000109636"; transcript_version "2"; gene_name "Hectd4"; gene_source "ensembl"; gene_biotype "protein_coding"; transcript_name "Hectd4-201"; transcript_source "ensembl"; transcript_biotype "protein_coding"; tag "Ensembl_canonical";
12	ensembl	three_prime_utr	41008142	41008176	0	-	.	gene_id "ENSRNOG00000025936"; gene_version "7"; transcript_id "ENSRNOT00000034951"; transcript_version "7"; gene_name "Rpl6"; gene_source "ensembl"; gene_biotype "protein_coding"; transcript_name "Rpl6-201"; transcript_source "ensembl"; transcript_biotype "protein_coding"; tag "Ensembl_canonical";
12	ensembl	exon	41008142	41008329	0	-	.	gene_id "ENSRNOG00000025936"; gene_version "7"; transcript_id "ENSRNOT00000034951"; transcript_version "7"; exon_number "8"; gene_name "Rpl6"; gene_source "ensembl"; gene_biotype "protein_coding"; transcript_name "Rpl6-201"; transcript_source "ensembl"; transcript_biotype "protein_coding"; exon_id "ENSRNOE00000247813"; exon_version "7"; tag "Ensembl_canonical";
12	ENSEMBL114_rn	exon	41008142	41008329	1559.11604825122	-	.	gene_id "ENSRNOG00000025936"; transcript_id "ENSRNOG00000025936_tx_1"; exon_id "12_41008142_41008329_-"; exonnum "7"; txlen "974";
12	ENSEMBL114_rn	exon	41008142	41008329	0.00785265910502916	-	.	gene_id "ENSRNOG00000025936"; transcript_id "ENSRNOG00000025936_tx_2"; exon_id "12_41008142_41008329_-"; exonnum "8"; txlen "1228";
12	ensembl	gene	41008142	41025733	0	-	.	gene_id "ENSRNOG00000025936"; gene_version "7"; gene_name "Rpl6"; gene_source "ensembl"; gene_biotype "protein_coding";
12	ensembl	transcript	41008142	41025733	0	-	.	gene_id "ENSRNOG00000025936"; gene_version "7"; transcript_id "ENSRNOT00000034951"; transcript_version "7"; gene_name "Rpl6"; gene_source "ensembl"; gene_biotype "protein_coding"; transcript_name "Rpl6-201"; transcript_source "ensembl"; transcript_biotype "protein_coding"; tag "Ensembl_canonical";
12	ensembl	stop_codon	41008177	41008179	0	-	0	gene_id "ENSRNOG00000025936"; gene_version "7"; transcript_id "ENSRNOT00000034951"; transcript_version "7"; exon_number "8"; gene_name "Rpl6"; gene_source "ensembl"; gene_biotype "protein_coding"; transcript_name "Rpl6-201"; transcript_source "ensembl"; transcript_biotype "protein_coding"; tag "Ensembl_canonical";
12	ensembl	CDS	41008180	41008329	0	-	0	gene_id "ENSRNOG00000025936"; gene_version "7"; transcript_id "ENSRNOT00000034951"; transcript_version "7"; exon_number "8"; gene_name "Rpl6"; gene_source "ensembl"; gene_biotype "protein_coding"; transcript_name "Rpl6-201"; transcript_source "ensembl"; transcript_biotype "protein_coding"; protein_id "ENSRNOP00000038065"; protein_version "7"; tag "Ensembl_canonical";
12	ensembl	exon	41008556	41008740	0	-	.	gene_id "ENSRNOG00000025936"; gene_version "7"; transcript_id "ENSRNOT00000034951"; transcript_version "7"; exon_number "7"; gene_name "Rpl6"; gene_source "ensembl"; gene_biotype "protein_coding"; transcript_name "Rpl6-201"; transcript_source "ensembl"; transcript_biotype "protein_coding"; exon_id "ENSRNOE00000247785"; exon_version "1"; tag "Ensembl_canonical";
12	ensembl	CDS	41008556	41008740	0	-	2	gene_id "ENSRNOG00000025936"; gene_version "7"; transcript_id "ENSRNOT00000034951"; transcript_version "7"; exon_number "7"; gene_name "Rpl6"; gene_source "ensembl"; gene_biotype "protein_coding"; transcript_name "Rpl6-201"; transcript_source "ensembl"; transcript_biotype "protein_coding"; protein_id "ENSRNOP00000038065"; protein_version "7"; tag "Ensembl_canonical";
12	ENSEMBL114_rn	exon	41008556	41008740	1559.11604825122	-	.	gene_id "ENSRNOG00000025936"; transcript_id "ENSRNOG00000025936_tx_1"; exon_id "12_41008556_41008740_-"; exonnum "6"; txlen "974";
12	ENSEMBL114_rn	exon	41008556	41008740	0.00785265910502916	-	.	gene_id "ENSRNOG00000025936"; transcript_id "ENSRNOG00000025936_tx_2"; exon_id "12_41008556_41008740_-"; exonnum "7"; txlen "1228";
12	ensembl	exon	41009828	41009876	0	-	.	gene_id "ENSRNOG00000025936"; gene_version "7"; transcript_id "ENSRNOT00000034951"; transcript_version "7"; exon_number "6"; gene_name "Rpl6"; gene_source "ensembl"; gene_biotype "protein_coding"; transcript_name "Rpl6-201"; transcript_source "ensembl"; transcript_biotype "protein_coding"; exon_id "ENSRNOE00000316526"; exon_version "1"; tag "Ensembl_canonical";
12	ensembl	CDS	41009828	41009876	0	-	0	gene_id "ENSRNOG00000025936"; gene_version "7"; transcript_id "ENSRNOT00000034951"; transcript_version "7"; exon_number "6"; gene_name "Rpl6"; gene_source "ensembl"; gene_biotype "protein_coding"; transcript_name "Rpl6-201"; transcript_source "ensembl"; transcript_biotype "protein_coding"; protein_id "ENSRNOP00000038065"; protein_version "7"; tag "Ensembl_canonical";
12	ENSEMBL114_rn	exon	41009828	41009876	1559.11604825122	-	.	gene_id "ENSRNOG00000025936"; transcript_id "ENSRNOG00000025936_tx_1"; exon_id "12_41009828_41009876_-"; exonnum "5"; txlen "974";
12	ENSEMBL114_rn	exon	41009828	41009876	0.00785265910502916	-	.	gene_id "ENSRNOG00000025936"; transcript_id "ENSRNOG00000025936_tx_2"; exon_id "12_41009828_41009876_-"; exonnum "6"; txlen "1228";
12	ensembl	exon	41010293	41010436	0	-	.	gene_id "ENSRNOG00000025936"; gene_version "7"; transcript_id "ENSRNOT00000034951"; transcript_version "7"; exon_number "5"; gene_name "Rpl6"; gene_source "ensembl"; gene_biotype "protein_coding"; transcript_name "Rpl6-201"; transcript_source "ensembl"; transcript_biotype "protein_coding"; exon_id "ENSRNOE00000332576"; exon_version "1"; tag "Ensembl_canonical";
12	ensembl	CDS	41010293	41010436	0	-	0	gene_id "ENSRNOG00000025936"; gene_version "7"; transcript_id "ENSRNOT00000034951"; transcript_version "7"; exon_number "5"; gene_name "Rpl6"; gene_source "ensembl"; gene_biotype "protein_coding"; transcript_name "Rpl6-201"; transcript_source "ensembl"; transcript_biotype "protein_coding"; protein_id "ENSRNOP00000038065"; protein_version "7"; tag "Ensembl_canonical";
12	ENSEMBL114_rn	exon	41010293	41010436	1559.11604825122	-	.	gene_id "ENSRNOG00000025936"; transcript_id "ENSRNOG00000025936_tx_1"; exon_id "12_41010293_41010436_-"; exonnum "4"; txlen "974";
12	ENSEMBL114_rn	exon	41010293	41010436	0.00785265910502916	-	.	gene_id "ENSRNOG00000025936"; transcript_id "ENSRNOG00000025936_tx_2"; exon_id "12_41010293_41010436_-"; exonnum "5"; txlen "1228";
12	ensembl	exon	41011228	41011329	0	-	.	gene_id "ENSRNOG00000025936"; gene_version "7"; transcript_id "ENSRNOT00000034951"; transcript_version "7"; exon_number "4"; gene_name "Rpl6"; gene_source "ensembl"; gene_biotype "protein_coding"; transcript_name "Rpl6-201"; transcript_source "ensembl"; transcript_biotype "protein_coding"; exon_id "ENSRNOE00000247804"; exon_version "1"; tag "Ensembl_canonical";
12	ensembl	CDS	41011228	41011329	0	-	0	gene_id "ENSRNOG00000025936"; gene_version "7"; transcript_id "ENSRNOT00000034951"; transcript_version "7"; exon_number "4"; gene_name "Rpl6"; gene_source "ensembl"; gene_biotype "protein_coding"; transcript_name "Rpl6-201"; transcript_source "ensembl"; transcript_biotype "protein_coding"; protein_id "ENSRNOP00000038065"; protein_version "7"; tag "Ensembl_canonical";
12	ENSEMBL114_rn	exon	41011228	41011329	1559.11604825122	-	.	gene_id "ENSRNOG00000025936"; transcript_id "ENSRNOG00000025936_tx_1"; exon_id "12_41011228_41011329_-"; exonnum "3"; txlen "974";
12	ENSEMBL114_rn	exon	41011228	41011329	0.00785265910502916	-	.	gene_id "ENSRNOG00000025936"; transcript_id "ENSRNOG00000025936_tx_2"; exon_id "12_41011228_41011329_-"; exonnum "4"; txlen "1228";
12	ensembl	exon	41011425	41011688	0	-	.	gene_id "ENSRNOG00000025936"; gene_version "7"; transcript_id "ENSRNOT00000034951"; transcript_version "7"; exon_number "3"; gene_name "Rpl6"; gene_source "ensembl"; gene_biotype "protein_coding"; transcript_name "Rpl6-201"; transcript_source "ensembl"; transcript_biotype "protein_coding"; exon_id "ENSRNOE00000147846"; exon_version "4"; tag "Ensembl_canonical";
12	ensembl	CDS	41011425	41011688	0	-	0	gene_id "ENSRNOG00000025936"; gene_version "7"; transcript_id "ENSRNOT00000034951"; transcript_version "7"; exon_number "3"; gene_name "Rpl6"; gene_source "ensembl"; gene_biotype "protein_coding"; transcript_name "Rpl6-201"; transcript_source "ensembl"; transcript_biotype "protein_coding"; protein_id "ENSRNOP00000038065"; protein_version "7"; tag "Ensembl_canonical";
12	ENSEMBL114_rn	exon	41011425	41011688	1559.11604825122	-	.	gene_id "ENSRNOG00000025936"; transcript_id "ENSRNOG00000025936_tx_1"; exon_id "12_41011425_41011688_-"; exonnum "2"; txlen "974";
12	ENSEMBL114_rn	exon	41011425	41011688	0.00785265910502916	-	.	gene_id "ENSRNOG00000025936"; transcript_id "ENSRNOG00000025936_tx_2"; exon_id "12_41011425_41011688_-"; exonnum "3"; txlen "1228";
12	ensembl	gene	41011961	41012094	0	-	.	gene_id "ENSRNOG00000056978"; gene_version "3"; gene_name "LOC120096111"; gene_source "ensembl"; gene_biotype "snoRNA";
12	ensembl	transcript	41011961	41012094	0	-	.	gene_id "ENSRNOG00000056978"; gene_version "3"; transcript_id "ENSRNOT00000087390"; transcript_version "3"; gene_name "LOC120096111"; gene_source "ensembl"; gene_biotype "snoRNA"; transcript_name "LOC120096111-201"; transcript_source "ensembl"; transcript_biotype "snoRNA"; tag "Ensembl_canonical";
12	ensembl	exon	41011961	41012094	0	-	.	gene_id "ENSRNOG00000056978"; gene_version "3"; transcript_id "ENSRNOT00000087390"; transcript_version "3"; exon_number "1"; gene_name "LOC120096111"; gene_source "ensembl"; gene_biotype "snoRNA"; transcript_name "LOC120096111-201"; transcript_source "ensembl"; transcript_biotype "snoRNA"; exon_id "ENSRNOE00000520544"; exon_version "1"; tag "Ensembl_canonical";
12	ensembl	CDS	41012419	41012439	0	-	0	gene_id "ENSRNOG00000025936"; gene_version "7"; transcript_id "ENSRNOT00000034951"; transcript_version "7"; exon_number "2"; gene_name "Rpl6"; gene_source "ensembl"; gene_biotype "protein_coding"; transcript_name "Rpl6-201"; transcript_source "ensembl"; transcript_biotype "protein_coding"; protein_id "ENSRNOP00000038065"; protein_version "7"; tag "Ensembl_canonical";
12	ensembl	exon	41012419	41012620	0	-	.	gene_id "ENSRNOG00000025936"; gene_version "7"; transcript_id "ENSRNOT00000034951"; transcript_version "7"; exon_number "2"; gene_name "Rpl6"; gene_source "ensembl"; gene_biotype "protein_coding"; transcript_name "Rpl6-201"; transcript_source "ensembl"; transcript_biotype "protein_coding"; exon_id "ENSRNOE00000647602"; exon_version "2"; tag "Ensembl_canonical";
12	ENSEMBL114_rn	exon	41012419	41012620	0.00785265910502916	-	.	gene_id "ENSRNOG00000025936"; transcript_id "ENSRNOG00000025936_tx_2"; exon_id "12_41012419_41012620_-"; exonnum "2"; txlen "1228";
12	ensembl	start_codon	41012437	41012439	0	-	0	gene_id "ENSRNOG00000025936"; gene_version "7"; transcript_id "ENSRNOT00000034951"; transcript_version "7"; exon_number "2"; gene_name "Rpl6"; gene_source "ensembl"; gene_biotype "protein_coding"; transcript_name "Rpl6-201"; transcript_source "ensembl"; transcript_biotype "protein_coding"; tag "Ensembl_canonical";
12	ensembl	five_prime_utr	41012440	41012620	0	-	.	gene_id "ENSRNOG00000025936"; gene_version "7"; transcript_id "ENSRNOT00000034951"; transcript_version "7"; gene_name "Rpl6"; gene_source "ensembl"; gene_biotype "protein_coding"; transcript_name "Rpl6-201"; transcript_source "ensembl"; transcript_biotype "protein_coding"; tag "Ensembl_canonical";
12	sraer114_ss	exon	41012540	41012581	1559.11604825122	-	.	gene_id "ENSRNOG00000025936"; transcript_id "ENSRNOG00000025936_tx_1"; exon_id "12_41012540_41012581_-"; exonnum "1"; txlen "974";
12	sraer114_ss	exon	41013949	41014042	0.00785265910502916	-	.	gene_id "ENSRNOG00000025936"; transcript_id "ENSRNOG00000025936_tx_2"; exon_id "12_41013949_41014042_-"; exonnum "1"; txlen "1228";
12	ensembl	exon	41025645	41025733	0	-	.	gene_id "ENSRNOG00000025936"; gene_version "7"; transcript_id "ENSRNOT00000034951"; transcript_version "7"; exon_number "1"; gene_name "Rpl6"; gene_source "ensembl"; gene_biotype "protein_coding"; transcript_name "Rpl6-201"; transcript_source "ensembl"; transcript_biotype "protein_coding"; exon_id "ENSRNOE00000724427"; exon_version "1"; tag "Ensembl_canonical";
12	ensembl	five_prime_utr	41025645	41025733	0	-	.	gene_id "ENSRNOG00000025936"; gene_version "7"; transcript_id "ENSRNOT00000034951"; transcript_version "7"; gene_name "Rpl6"; gene_source "ensembl"; gene_biotype "protein_coding"; transcript_name "Rpl6-201"; transcript_source "ensembl"; transcript_biotype "protein_coding"; tag "Ensembl_canonical";
12	sraer114_es	exon	41187797	41187952	0.00185900080689001	-	.	gene_id "sraer114_gene_47489"; transcript_id "sraer114_gene_47489_tx_10"; exon_id "12_41187797_41187952_-"; exonnum "3"; txlen "546";
12	sraer114_es	exon	41187797	41187952	0.00245777656148693	-	.	gene_id "sraer114_gene_47489"; transcript_id "sraer114_gene_47489_tx_9"; exon_id "12_41187797_41187952_-"; exonnum "4"; txlen "636";
12	sraer114_es	exon	41188354	41188542	0.0032770354153159	-	.	gene_id "sraer114_gene_47489"; transcript_id "sraer114_gene_47489_tx_6"; exon_id "12_41188354_41188542_-"; exonnum "4"; txlen "669";
12	sraer114_mid	exon	41188679	41188882	0.00185900080689001	-	.	gene_id "sraer114_gene_47489"; transcript_id "sraer114_gene_47489_tx_10"; exon_id "12_41188679_41188882_-"; exonnum "2"; txlen "546";
12	sraer114_mid	exon	41188679	41188882	0.0032770354153159	-	.	gene_id "sraer114_gene_47489"; transcript_id "sraer114_gene_47489_tx_6"; exon_id "12_41188679_41188882_-"; exonnum "3"; txlen "669";
12	sraer114_mid	exon	41188679	41188882	0.00245777656148693	-	.	gene_id "sraer114_gene_47489"; transcript_id "sraer114_gene_47489_tx_9"; exon_id "12_41188679_41188882_-"; exonnum "3"; txlen "636";
12	sraer114_mid	exon	41192958	41193143	0.0032770354153159	-	.	gene_id "sraer114_gene_47489"; transcript_id "sraer114_gene_47489_tx_6"; exon_id "12_41192958_41193143_-"; exonnum "2"; txlen "669";
12	sraer114_mid	exon	41192958	41193143	0.00245777656148693	-	.	gene_id "sraer114_gene_47489"; transcript_id "sraer114_gene_47489_tx_9"; exon_id "12_41192958_41193143_-"; exonnum "2"; txlen "636";
12	sraer114_es	exon	41199460	41199779	0.0143890738327951	-	.	gene_id "sraer114_gene_47489"; transcript_id "sraer114_gene_47489_tx_3"; exon_id "12_41199460_41199779_-"; exonnum "2"; txlen "506";
12	sraer114_es	exon	41199891	41200259	0.0383344895216564	-	.	gene_id "sraer114_gene_47489"; transcript_id "sraer114_gene_47489_tx_1"; exon_id "12_41199891_41200259_-"; exonnum "2"; txlen "555";
12	sraer114_ss	exon	41203049	41203234	0.0383344895216564	-	.	gene_id "sraer114_gene_47489"; transcript_id "sraer114_gene_47489_tx_1"; exon_id "12_41203049_41203234_-"; exonnum "1"; txlen "555";
12	sraer114_ss	exon	41203049	41203234	0.00185900080689001	-	.	gene_id "sraer114_gene_47489"; transcript_id "sraer114_gene_47489_tx_10"; exon_id "12_41203049_41203234_-"; exonnum "1"; txlen "546";
12	sraer114_ss	exon	41203049	41203234	0.0143890738327951	-	.	gene_id "sraer114_gene_47489"; transcript_id "sraer114_gene_47489_tx_3"; exon_id "12_41203049_41203234_-"; exonnum "1"; txlen "506";
12	sraer114_ss	exon	41203625	41203714	0.0032770354153159	-	.	gene_id "sraer114_gene_47489"; transcript_id "sraer114_gene_47489_tx_6"; exon_id "12_41203625_41203714_-"; exonnum "1"; txlen "669";
12	sraer114_ss	exon	41203625	41203714	0.00245777656148693	-	.	gene_id "sraer114_gene_47489"; transcript_id "sraer114_gene_47489_tx_9"; exon_id "12_41203625_41203714_-"; exonnum "1"; txlen "636";
12	sraer114_es	exon	41296666	41296907	0.0992872938308339	-	.	gene_id "sraer114_gene_60804"; transcript_id "sraer114_gene_60804_tx_1"; exon_id "12_41296666_41296907_-"; exonnum "3"; txlen "532";
12	sraer114_es	exon	41296666	41296907	0.0230900683327521	-	.	gene_id "sraer114_gene_60804"; transcript_id "sraer114_gene_60804_tx_2"; exon_id "12_41296666_41296907_-"; exonnum "5"; txlen "701";
12	sraer114_es	exon	41296666	41296907	0.0230900683327521	-	.	gene_id "sraer114_gene_60804"; transcript_id "sraer114_gene_60804_tx_3"; exon_id "12_41296666_41296907_-"; exonnum "5"; txlen "782";
12	sraer114_es	exon	41296666	41296907	0.0119298686385886	-	.	gene_id "sraer114_gene_60804"; transcript_id "sraer114_gene_60804_tx_4"; exon_id "12_41296666_41296907_-"; exonnum "3"; txlen "538";
12	sraer114_mid	exon	41298831	41298997	0.0992872938308339	-	.	gene_id "sraer114_gene_60804"; transcript_id "sraer114_gene_60804_tx_1"; exon_id "12_41298831_41298997_-"; exonnum "2"; txlen "532";
12	sraer114_mid	exon	41298831	41298997	0.0230900683327521	-	.	gene_id "sraer114_gene_60804"; transcript_id "sraer114_gene_60804_tx_2"; exon_id "12_41298831_41298997_-"; exonnum "4"; txlen "701";
12	sraer114_mid	exon	41298831	41298997	0.0230900683327521	-	.	gene_id "sraer114_gene_60804"; transcript_id "sraer114_gene_60804_tx_3"; exon_id "12_41298831_41298997_-"; exonnum "4"; txlen "782";
12	sraer114_mid	exon	41298831	41298997	0.0119298686385886	-	.	gene_id "sraer114_gene_60804"; transcript_id "sraer114_gene_60804_tx_4"; exon_id "12_41298831_41298997_-"; exonnum "2"; txlen "538";
12	sraer114_ss	exon	41299854	41299982	0.0119298686385886	-	.	gene_id "sraer114_gene_60804"; transcript_id "sraer114_gene_60804_tx_4"; exon_id "12_41299854_41299982_-"; exonnum "1"; txlen "538";
12	sraer114_mid	exon	41303124	41303229	0.0230900683327521	-	.	gene_id "sraer114_gene_60804"; transcript_id "sraer114_gene_60804_tx_2"; exon_id "12_41303124_41303229_-"; exonnum "3"; txlen "701";
12	sraer114_mid	exon	41303124	41303229	0.0230900683327521	-	.	gene_id "sraer114_gene_60804"; transcript_id "sraer114_gene_60804_tx_3"; exon_id "12_41303124_41303229_-"; exonnum "3"; txlen "782";
12	sraer114_mid	exon	41303655	41303717	0.0230900683327521	-	.	gene_id "sraer114_gene_60804"; transcript_id "sraer114_gene_60804_tx_2"; exon_id "12_41303655_41303717_-"; exonnum "2"; txlen "701";
12	sraer114_mid	exon	41303655	41303798	0.0230900683327521	-	.	gene_id "sraer114_gene_60804"; transcript_id "sraer114_gene_60804_tx_3"; exon_id "12_41303655_41303798_-"; exonnum "2"; txlen "782";
12	sraer114_ss	exon	41304347	41304469	0.0992872938308339	-	.	gene_id "sraer114_gene_60804"; transcript_id "sraer114_gene_60804_tx_1"; exon_id "12_41304347_41304469_-"; exonnum "1"; txlen "532";
12	sraer114_ss	exon	41304347	41304469	0.0230900683327521	-	.	gene_id "sraer114_gene_60804"; transcript_id "sraer114_gene_60804_tx_2"; exon_id "12_41304347_41304469_-"; exonnum "1"; txlen "701";
12	sraer114_ss	exon	41304347	41304469	0.0230900683327521	-	.	gene_id "sraer114_gene_60804"; transcript_id "sraer114_gene_60804_tx_3"; exon_id "12_41304347_41304469_-"; exonnum "1"; txlen "782";
12	ensembl	three_prime_utr	41309214	41309637	0	-	.	gene_id "ENSRNOG00000024462"; gene_version "4"; transcript_id "ENSRNOT00000034036"; transcript_version "4"; gene_name "Oas1d"; gene_source "ensembl"; gene_biotype "protein_coding"; transcript_name "Oas1d-201"; transcript_source "ensembl"; transcript_biotype "protein_coding"; tag "Ensembl_canonical";
12	ensembl	exon	41309214	41309667	0	-	.	gene_id "ENSRNOG00000024462"; gene_version "4"; transcript_id "ENSRNOT00000034036"; transcript_version "4"; exon_number "6"; gene_name "Oas1d"; gene_source "ensembl"; gene_biotype "protein_coding"; transcript_name "Oas1d-201"; transcript_source "ensembl"; transcript_biotype "protein_coding"; exon_id "ENSRNOE00000325001"; exon_version "1"; tag "Ensembl_canonical";
12	ENSEMBL114_rn	exon	41309214	41309667	24.8883474736775	-	.	gene_id "ENSRNOG00000024462"; transcript_id "ENSRNOG00000024462_tx_1"; exon_id "12_41309214_41309667_-"; exonnum "6"; txlen "1546";
12	ensembl	gene	41309214	41318650	0	-	.	gene_id "ENSRNOG00000024462"; gene_version "4"; gene_name "Oas1d"; gene_source "ensembl"; gene_biotype "protein_coding";
12	ensembl	transcript	41309214	41318650	0	-	.	gene_id "ENSRNOG00000024462"; gene_version "4"; transcript_id "ENSRNOT00000034036"; transcript_version "4"; gene_name "Oas1d"; gene_source "ensembl"; gene_biotype "protein_coding"; transcript_name "Oas1d-201"; transcript_source "ensembl"; transcript_biotype "protein_coding"; tag "Ensembl_canonical";
12	ensembl	stop_codon	41309638	41309640	0	-	0	gene_id "ENSRNOG00000024462"; gene_version "4"; transcript_id "ENSRNOT00000034036"; transcript_version "4"; exon_number "6"; gene_name "Oas1d"; gene_source "ensembl"; gene_biotype "protein_coding"; transcript_name "Oas1d-201"; transcript_source "ensembl"; transcript_biotype "protein_coding"; tag "Ensembl_canonical";
12	ensembl	CDS	41309641	41309667	0	-	0	gene_id "ENSRNOG00000024462"; gene_version "4"; transcript_id "ENSRNOT00000034036"; transcript_version "4"; exon_number "6"; gene_name "Oas1d"; gene_source "ensembl"; gene_biotype "protein_coding"; transcript_name "Oas1d-201"; transcript_source "ensembl"; transcript_biotype "protein_coding"; protein_id "ENSRNOP00000032139"; protein_version "3"; tag "Ensembl_canonical";
12	ensembl	exon	41310497	41310650	0	-	.	gene_id "ENSRNOG00000024462"; gene_version "4"; transcript_id "ENSRNOT00000034036"; transcript_version "4"; exon_number "5"; gene_name "Oas1d"; gene_source "ensembl"; gene_biotype "protein_coding"; transcript_name "Oas1d-201"; transcript_source "ensembl"; transcript_biotype "protein_coding"; exon_id "ENSRNOE00000501595"; exon_version "1"; tag "Ensembl_canonical";
12	ensembl	CDS	41310497	41310650	0	-	1	gene_id "ENSRNOG00000024462"; gene_version "4"; transcript_id "ENSRNOT00000034036"; transcript_version "4"; exon_number "5"; gene_name "Oas1d"; gene_source "ensembl"; gene_biotype "protein_coding"; transcript_name "Oas1d-201"; transcript_source "ensembl"; transcript_biotype "protein_coding"; protein_id "ENSRNOP00000032139"; protein_version "3"; tag "Ensembl_canonical";
12	ENSEMBL114_rn	exon	41310497	41310650	24.8883474736775	-	.	gene_id "ENSRNOG00000024462"; transcript_id "ENSRNOG00000024462_tx_1"; exon_id "12_41310497_41310650_-"; exonnum "5"; txlen "1546";
12	ensembl	exon	41311317	41311552	0	-	.	gene_id "ENSRNOG00000024462"; gene_version "4"; transcript_id "ENSRNOT00000034036"; transcript_version "4"; exon_number "4"; gene_name "Oas1d"; gene_source "ensembl"; gene_biotype "protein_coding"; transcript_name "Oas1d-201"; transcript_source "ensembl"; transcript_biotype "protein_coding"; exon_id "ENSRNOE00000485714"; exon_version "1"; tag "Ensembl_canonical";
12	ensembl	CDS	41311317	41311552	0	-	0	gene_id "ENSRNOG00000024462"; gene_version "4"; transcript_id "ENSRNOT00000034036"; transcript_version "4"; exon_number "4"; gene_name "Oas1d"; gene_source "ensembl"; gene_biotype "protein_coding"; transcript_name "Oas1d-201"; transcript_source "ensembl"; transcript_biotype "protein_coding"; protein_id "ENSRNOP00000032139"; protein_version "3"; tag "Ensembl_canonical";
12	ENSEMBL114_rn	exon	41311317	41311552	24.8883474736775	-	.	gene_id "ENSRNOG00000024462"; transcript_id "ENSRNOG00000024462_tx_1"; exon_id "12_41311317_41311552_-"; exonnum "4"; txlen "1546";
12	ensembl	exon	41314571	41314767	0	-	.	gene_id "ENSRNOG00000024462"; gene_version "4"; transcript_id "ENSRNOT00000034036"; transcript_version "4"; exon_number "3"; gene_name "Oas1d"; gene_source "ensembl"; gene_biotype "protein_coding"; transcript_name "Oas1d-201"; transcript_source "ensembl"; transcript_biotype "protein_coding"; exon_id "ENSRNOE00000492131"; exon_version "1"; tag "Ensembl_canonical";
12	ensembl	CDS	41314571	41314767	0	-	2	gene_id "ENSRNOG00000024462"; gene_version "4"; transcript_id "ENSRNOT00000034036"; transcript_version "4"; exon_number "3"; gene_name "Oas1d"; gene_source "ensembl"; gene_biotype "protein_coding"; transcript_name "Oas1d-201"; transcript_source "ensembl"; transcript_biotype "protein_coding"; protein_id "ENSRNOP00000032139"; protein_version "3"; tag "Ensembl_canonical";
12	ENSEMBL114_rn	exon	41314571	41314767	24.8883474736775	-	.	gene_id "ENSRNOG00000024462"; transcript_id "ENSRNOG00000024462_tx_1"; exon_id "12_41314571_41314767_-"; exonnum "3"; txlen "1546";
12	ensembl	exon	41317111	41317399	0	-	.	gene_id "ENSRNOG00000024462"; gene_version "4"; transcript_id "ENSRNOT00000034036"; transcript_version "4"; exon_number "2"; gene_name "Oas1d"; gene_source "ensembl"; gene_biotype "protein_coding"; transcript_name "Oas1d-201"; transcript_source "ensembl"; transcript_biotype "protein_coding"; exon_id "ENSRNOE00000499672"; exon_version "1"; tag "Ensembl_canonical";
12	ensembl	CDS	41317111	41317399	0	-	0	gene_id "ENSRNOG00000024462"; gene_version "4"; transcript_id "ENSRNOT00000034036"; transcript_version "4"; exon_number "2"; gene_name "Oas1d"; gene_source "ensembl"; gene_biotype "protein_coding"; transcript_name "Oas1d-201"; transcript_source "ensembl"; transcript_biotype "protein_coding"; protein_id "ENSRNOP00000032139"; protein_version "3"; tag "Ensembl_canonical";
12	ENSEMBL114_rn	exon	41317111	41317399	24.8883474736775	-	.	gene_id "ENSRNOG00000024462"; transcript_id "ENSRNOG00000024462_tx_1"; exon_id "12_41317111_41317399_-"; exonnum "2"; txlen "1546";
12	sraer114_ss	exon	41318346	41318561	24.8883474736775	-	.	gene_id "ENSRNOG00000024462"; transcript_id "ENSRNOG00000024462_tx_1"; exon_id "12_41318346_41318561_-"; exonnum "1"; txlen "1546";
12	ensembl	CDS	41318439	41318528	0	-	0	gene_id "ENSRNOG00000024462"; gene_version "4"; transcript_id "ENSRNOT00000034036"; transcript_version "4"; exon_number "1"; gene_name "Oas1d"; gene_source "ensembl"; gene_biotype "protein_coding"; transcript_name "Oas1d-201"; transcript_source "ensembl"; transcript_biotype "protein_coding"; protein_id "ENSRNOP00000032139"; protein_version "3"; tag "Ensembl_canonical";
12	ensembl	exon	41318439	41318650	0	-	.	gene_id "ENSRNOG00000024462"; gene_version "4"; transcript_id "ENSRNOT00000034036"; transcript_version "4"; exon_number "1"; gene_name "Oas1d"; gene_source "ensembl"; gene_biotype "protein_coding"; transcript_name "Oas1d-201"; transcript_source "ensembl"; transcript_biotype "protein_coding"; exon_id "ENSRNOE00000689272"; exon_version "1"; tag "Ensembl_canonical";
12	ensembl	start_codon	41318526	41318528	0	-	0	gene_id "ENSRNOG00000024462"; gene_version "4"; transcript_id "ENSRNOT00000034036"; transcript_version "4"; exon_number "1"; gene_name "Oas1d"; gene_source "ensembl"; gene_biotype "protein_coding"; transcript_name "Oas1d-201"; transcript_source "ensembl"; transcript_biotype "protein_coding"; tag "Ensembl_canonical";
12	ensembl	five_prime_utr	41318529	41318650	0	-	.	gene_id "ENSRNOG00000024462"; gene_version "4"; transcript_id "ENSRNOT00000034036"; transcript_version "4"; gene_name "Oas1d"; gene_source "ensembl"; gene_biotype "protein_coding"; transcript_name "Oas1d-201"; transcript_source "ensembl"; transcript_biotype "protein_coding"; tag "Ensembl_canonical";
12	ensembl	three_prime_utr	41344324	41344907	0	-	.	gene_id "ENSRNOG00000057769"; gene_version "3"; transcript_id "ENSRNOT00000085747"; transcript_version "3"; gene_name "Oas1h"; gene_source "ensembl"; gene_biotype "protein_coding"; transcript_name "Oas1h-203"; transcript_source "ensembl"; transcript_biotype "protein_coding";
12	ensembl	exon	41344324	41344937	0	-	.	gene_id "ENSRNOG00000057769"; gene_version "3"; transcript_id "ENSRNOT00000085747"; transcript_version "3"; exon_number "6"; gene_name "Oas1h"; gene_source "ensembl"; gene_biotype "protein_coding"; transcript_name "Oas1h-203"; transcript_source "ensembl"; transcript_biotype "protein_coding"; exon_id "ENSRNOE00000544525"; exon_version "1";
12	ensembl	gene	41344324	41353991	0	-	.	gene_id "ENSRNOG00000057769"; gene_version "3"; gene_name "Oas1h"; gene_source "ensembl"; gene_biotype "protein_coding";
12	ensembl	transcript	41344324	41353991	0	-	.	gene_id "ENSRNOG00000057769"; gene_version "3"; transcript_id "ENSRNOT00000085747"; transcript_version "3"; gene_name "Oas1h"; gene_source "ensembl"; gene_biotype "protein_coding"; transcript_name "Oas1h-203"; transcript_source "ensembl"; transcript_biotype "protein_coding";
12	ensembl	stop_codon	41344908	41344910	0	-	0	gene_id "ENSRNOG00000057769"; gene_version "3"; transcript_id "ENSRNOT00000057258"; transcript_version "5"; exon_number "4"; gene_name "Oas1h"; gene_source "ensembl"; gene_biotype "protein_coding"; transcript_name "Oas1h-201"; transcript_source "ensembl"; transcript_biotype "protein_coding";
12	ensembl	stop_codon	41344908	41344910	0	-	0	gene_id "ENSRNOG00000057769"; gene_version "3"; transcript_id "ENSRNOT00000085747"; transcript_version "3"; exon_number "6"; gene_name "Oas1h"; gene_source "ensembl"; gene_biotype "protein_coding"; transcript_name "Oas1h-203"; transcript_source "ensembl"; transcript_biotype "protein_coding";
12	ensembl	exon	41344908	41344937	0	-	.	gene_id "ENSRNOG00000057769"; gene_version "3"; transcript_id "ENSRNOT00000057258"; transcript_version "5"; exon_number "4"; gene_name "Oas1h"; gene_source "ensembl"; gene_biotype "protein_coding"; transcript_name "Oas1h-201"; transcript_source "ensembl"; transcript_biotype "protein_coding"; exon_id "ENSRNOE00000503213"; exon_version "2";
12	ensembl	transcript	41344908	41353991	0	-	.	gene_id "ENSRNOG00000057769"; gene_version "3"; transcript_id "ENSRNOT00000057258"; transcript_version "5"; gene_name "Oas1h"; gene_source "ensembl"; gene_biotype "protein_coding"; transcript_name "Oas1h-201"; transcript_source "ensembl"; transcript_biotype "protein_coding";
12	ensembl	CDS	41344911	41344937	0	-	0	gene_id "ENSRNOG00000057769"; gene_version "3"; transcript_id "ENSRNOT00000057258"; transcript_version "5"; exon_number "4"; gene_name "Oas1h"; gene_source "ensembl"; gene_biotype "protein_coding"; transcript_name "Oas1h-201"; transcript_source "ensembl"; transcript_biotype "protein_coding"; protein_id "ENSRNOP00000054080"; protein_version "4";
12	ensembl	CDS	41344911	41344937	0	-	0	gene_id "ENSRNOG00000057769"; gene_version "3"; transcript_id "ENSRNOT00000085747"; transcript_version "3"; exon_number "6"; gene_name "Oas1h"; gene_source "ensembl"; gene_biotype "protein_coding"; transcript_name "Oas1h-203"; transcript_source "ensembl"; transcript_biotype "protein_coding"; protein_id "ENSRNOP00000074024"; protein_version "1";
12	ensembl	stop_codon	41345365	41345367	0	-	0	gene_id "ENSRNOG00000057769"; gene_version "3"; transcript_id "ENSRNOT00000057266"; transcript_version "7"; exon_number "6"; gene_name "Oas1h"; gene_source "ensembl"; gene_biotype "protein_coding"; transcript_name "Oas1h-202"; transcript_source "ensembl"; transcript_biotype "protein_coding"; tag "Ensembl_canonical";
12	ensembl	exon	41345365	41345442	0	-	.	gene_id "ENSRNOG00000057769"; gene_version "3"; transcript_id "ENSRNOT00000057266"; transcript_version "7"; exon_number "6"; gene_name "Oas1h"; gene_source "ensembl"; gene_biotype "protein_coding"; transcript_name "Oas1h-202"; transcript_source "ensembl"; transcript_biotype "protein_coding"; exon_id "ENSRNOE00000728728"; exon_version "1"; tag "Ensembl_canonical";
12	ensembl	transcript	41345365	41353991	0	-	.	gene_id "ENSRNOG00000057769"; gene_version "3"; transcript_id "ENSRNOT00000057266"; transcript_version "7"; gene_name "Oas1h"; gene_source "ensembl"; gene_biotype "protein_coding"; transcript_name "Oas1h-202"; transcript_source "ensembl"; transcript_biotype "protein_coding"; tag "Ensembl_canonical";
12	ensembl	CDS	41345368	41345442	0	-	0	gene_id "ENSRNOG00000057769"; gene_version "3"; transcript_id "ENSRNOT00000057266"; transcript_version "7"; exon_number "6"; gene_name "Oas1h"; gene_source "ensembl"; gene_biotype "protein_coding"; transcript_name "Oas1h-202"; transcript_source "ensembl"; transcript_biotype "protein_coding"; protein_id "ENSRNOP00000054087"; protein_version "6"; tag "Ensembl_canonical";
12	ensembl	exon	41345987	41346140	0	-	.	gene_id "ENSRNOG00000057769"; gene_version "3"; transcript_id "ENSRNOT00000057266"; transcript_version "7"; exon_number "5"; gene_name "Oas1h"; gene_source "ensembl"; gene_biotype "protein_coding"; transcript_name "Oas1h-202"; transcript_source "ensembl"; transcript_biotype "protein_coding"; exon_id "ENSRNOE00000533059"; exon_version "1"; tag "Ensembl_canonical";
12	ensembl	CDS	41345987	41346140	0	-	1	gene_id "ENSRNOG00000057769"; gene_version "3"; transcript_id "ENSRNOT00000057266"; transcript_version "7"; exon_number "5"; gene_name "Oas1h"; gene_source "ensembl"; gene_biotype "protein_coding"; transcript_name "Oas1h-202"; transcript_source "ensembl"; transcript_biotype "protein_coding"; protein_id "ENSRNOP00000054087"; protein_version "6"; tag "Ensembl_canonical";
12	ensembl	exon	41345987	41346140	0	-	.	gene_id "ENSRNOG00000057769"; gene_version "3"; transcript_id "ENSRNOT00000085747"; transcript_version "3"; exon_number "5"; gene_name "Oas1h"; gene_source "ensembl"; gene_biotype "protein_coding"; transcript_name "Oas1h-203"; transcript_source "ensembl"; transcript_biotype "protein_coding"; exon_id "ENSRNOE00000533059"; exon_version "1";
12	ensembl	CDS	41345987	41346140	0	-	1	gene_id "ENSRNOG00000057769"; gene_version "3"; transcript_id "ENSRNOT00000085747"; transcript_version "3"; exon_number "5"; gene_name "Oas1h"; gene_source "ensembl"; gene_biotype "protein_coding"; transcript_name "Oas1h-203"; transcript_source "ensembl"; transcript_biotype "protein_coding"; protein_id "ENSRNOP00000074024"; protein_version "1";
12	ensembl	exon	41346806	41347041	0	-	.	gene_id "ENSRNOG00000057769"; gene_version "3"; transcript_id "ENSRNOT00000057266"; transcript_version "7"; exon_number "4"; gene_name "Oas1h"; gene_source "ensembl"; gene_biotype "protein_coding"; transcript_name "Oas1h-202"; transcript_source "ensembl"; transcript_biotype "protein_coding"; exon_id "ENSRNOE00000563036"; exon_version "1"; tag "Ensembl_canonical";
12	ensembl	CDS	41346806	41347041	0	-	0	gene_id "ENSRNOG00000057769"; gene_version "3"; transcript_id "ENSRNOT00000057266"; transcript_version "7"; exon_number "4"; gene_name "Oas1h"; gene_source "ensembl"; gene_biotype "protein_coding"; transcript_name "Oas1h-202"; transcript_source "ensembl"; transcript_biotype "protein_coding"; protein_id "ENSRNOP00000054087"; protein_version "6"; tag "Ensembl_canonical";
12	ensembl	exon	41346806	41347041	0	-	.	gene_id "ENSRNOG00000057769"; gene_version "3"; transcript_id "ENSRNOT00000085747"; transcript_version "3"; exon_number "4"; gene_name "Oas1h"; gene_source "ensembl"; gene_biotype "protein_coding"; transcript_name "Oas1h-203"; transcript_source "ensembl"; transcript_biotype "protein_coding"; exon_id "ENSRNOE00000563036"; exon_version "1";
12	ensembl	CDS	41346806	41347041	0	-	0	gene_id "ENSRNOG00000057769"; gene_version "3"; transcript_id "ENSRNOT00000085747"; transcript_version "3"; exon_number "4"; gene_name "Oas1h"; gene_source "ensembl"; gene_biotype "protein_coding"; transcript_name "Oas1h-203"; transcript_source "ensembl"; transcript_biotype "protein_coding"; protein_id "ENSRNOP00000074024"; protein_version "1";
12	ensembl	exon	41349880	41350076	0	-	.	gene_id "ENSRNOG00000057769"; gene_version "3"; transcript_id "ENSRNOT00000057266"; transcript_version "7"; exon_number "3"; gene_name "Oas1h"; gene_source "ensembl"; gene_biotype "protein_coding"; transcript_name "Oas1h-202"; transcript_source "ensembl"; transcript_biotype "protein_coding"; exon_id "ENSRNOE00000573124"; exon_version "1"; tag "Ensembl_canonical";
12	ensembl	CDS	41349880	41350076	0	-	2	gene_id "ENSRNOG00000057769"; gene_version "3"; transcript_id "ENSRNOT00000057266"; transcript_version "7"; exon_number "3"; gene_name "Oas1h"; gene_source "ensembl"; gene_biotype "protein_coding"; transcript_name "Oas1h-202"; transcript_source "ensembl"; transcript_biotype "protein_coding"; protein_id "ENSRNOP00000054087"; protein_version "6"; tag "Ensembl_canonical";
12	ensembl	exon	41349880	41350076	0	-	.	gene_id "ENSRNOG00000057769"; gene_version "3"; transcript_id "ENSRNOT00000057258"; transcript_version "5"; exon_number "3"; gene_name "Oas1h"; gene_source "ensembl"; gene_biotype "protein_coding"; transcript_name "Oas1h-201"; transcript_source "ensembl"; transcript_biotype "protein_coding"; exon_id "ENSRNOE00000573124"; exon_version "1";
12	ensembl	CDS	41349880	41350076	0	-	2	gene_id "ENSRNOG00000057769"; gene_version "3"; transcript_id "ENSRNOT00000057258"; transcript_version "5"; exon_number "3"; gene_name "Oas1h"; gene_source "ensembl"; gene_biotype "protein_coding"; transcript_name "Oas1h-201"; transcript_source "ensembl"; transcript_biotype "protein_coding"; protein_id "ENSRNOP00000054080"; protein_version "4";
12	ensembl	exon	41349880	41350076	0	-	.	gene_id "ENSRNOG00000057769"; gene_version "3"; transcript_id "ENSRNOT00000085747"; transcript_version "3"; exon_number "3"; gene_name "Oas1h"; gene_source "ensembl"; gene_biotype "protein_coding"; transcript_name "Oas1h-203"; transcript_source "ensembl"; transcript_biotype "protein_coding"; exon_id "ENSRNOE00000573124"; exon_version "1";
12	ensembl	CDS	41349880	41350076	0	-	2	gene_id "ENSRNOG00000057769"; gene_version "3"; transcript_id "ENSRNOT00000085747"; transcript_version "3"; exon_number "3"; gene_name "Oas1h"; gene_source "ensembl"; gene_biotype "protein_coding"; transcript_name "Oas1h-203"; transcript_source "ensembl"; transcript_biotype "protein_coding"; protein_id "ENSRNOP00000074024"; protein_version "1";
12	ensembl	exon	41352568	41352856	0	-	.	gene_id "ENSRNOG00000057769"; gene_version "3"; transcript_id "ENSRNOT00000057266"; transcript_version "7"; exon_number "2"; gene_name "Oas1h"; gene_source "ensembl"; gene_biotype "protein_coding"; transcript_name "Oas1h-202"; transcript_source "ensembl"; transcript_biotype "protein_coding"; exon_id "ENSRNOE00000593274"; exon_version "1"; tag "Ensembl_canonical";
12	ensembl	CDS	41352568	41352856	0	-	0	gene_id "ENSRNOG00000057769"; gene_version "3"; transcript_id "ENSRNOT00000057266"; transcript_version "7"; exon_number "2"; gene_name "Oas1h"; gene_source "ensembl"; gene_biotype "protein_coding"; transcript_name "Oas1h-202"; transcript_source "ensembl"; transcript_biotype "protein_coding"; protein_id "ENSRNOP00000054087"; protein_version "6"; tag "Ensembl_canonical";
12	ensembl	exon	41352568	41352856	0	-	.	gene_id "ENSRNOG00000057769"; gene_version "3"; transcript_id "ENSRNOT00000057258"; transcript_version "5"; exon_number "2"; gene_name "Oas1h"; gene_source "ensembl"; gene_biotype "protein_coding"; transcript_name "Oas1h-201"; transcript_source "ensembl"; transcript_biotype "protein_coding"; exon_id "ENSRNOE00000593274"; exon_version "1";
12	ensembl	CDS	41352568	41352856	0	-	0	gene_id "ENSRNOG00000057769"; gene_version "3"; transcript_id "ENSRNOT00000057258"; transcript_version "5"; exon_number "2"; gene_name "Oas1h"; gene_source "ensembl"; gene_biotype "protein_coding"; transcript_name "Oas1h-201"; transcript_source "ensembl"; transcript_biotype "protein_coding"; protein_id "ENSRNOP00000054080"; protein_version "4";
12	ensembl	exon	41352568	41352856	0	-	.	gene_id "ENSRNOG00000057769"; gene_version "3"; transcript_id "ENSRNOT00000085747"; transcript_version "3"; exon_number "2"; gene_name "Oas1h"; gene_source "ensembl"; gene_biotype "protein_coding"; transcript_name "Oas1h-203"; transcript_source "ensembl"; transcript_biotype "protein_coding"; exon_id "ENSRNOE00000593274"; exon_version "1";
12	ensembl	CDS	41352568	41352856	0	-	0	gene_id "ENSRNOG00000057769"; gene_version "3"; transcript_id "ENSRNOT00000085747"; transcript_version "3"; exon_number "2"; gene_name "Oas1h"; gene_source "ensembl"; gene_biotype "protein_coding"; transcript_name "Oas1h-203"; transcript_source "ensembl"; transcript_biotype "protein_coding"; protein_id "ENSRNOP00000074024"; protein_version "1";
12	ensembl	CDS	41353781	41353963	0	-	0	gene_id "ENSRNOG00000057769"; gene_version "3"; transcript_id "ENSRNOT00000057266"; transcript_version "7"; exon_number "1"; gene_name "Oas1h"; gene_source "ensembl"; gene_biotype "protein_coding"; transcript_name "Oas1h-202"; transcript_source "ensembl"; transcript_biotype "protein_coding"; protein_id "ENSRNOP00000054087"; protein_version "6"; tag "Ensembl_canonical";
12	ensembl	CDS	41353781	41353963	0	-	0	gene_id "ENSRNOG00000057769"; gene_version "3"; transcript_id "ENSRNOT00000057258"; transcript_version "5"; exon_number "1"; gene_name "Oas1h"; gene_source "ensembl"; gene_biotype "protein_coding"; transcript_name "Oas1h-201"; transcript_source "ensembl"; transcript_biotype "protein_coding"; protein_id "ENSRNOP00000054080"; protein_version "4";
12	ensembl	CDS	41353781	41353963	0	-	0	gene_id "ENSRNOG00000057769"; gene_version "3"; transcript_id "ENSRNOT00000085747"; transcript_version "3"; exon_number "1"; gene_name "Oas1h"; gene_source "ensembl"; gene_biotype "protein_coding"; transcript_name "Oas1h-203"; transcript_source "ensembl"; transcript_biotype "protein_coding"; protein_id "ENSRNOP00000074024"; protein_version "1";
12	ensembl	exon	41353781	41353991	0	-	.	gene_id "ENSRNOG00000057769"; gene_version "3"; transcript_id "ENSRNOT00000057266"; transcript_version "7"; exon_number "1"; gene_name "Oas1h"; gene_source "ensembl"; gene_biotype "protein_coding"; transcript_name "Oas1h-202"; transcript_source "ensembl"; transcript_biotype "protein_coding"; exon_id "ENSRNOE00000557356"; exon_version "1"; tag "Ensembl_canonical";
12	ensembl	exon	41353781	41353991	0	-	.	gene_id "ENSRNOG00000057769"; gene_version "3"; transcript_id "ENSRNOT00000057258"; transcript_version "5"; exon_number "1"; gene_name "Oas1h"; gene_source "ensembl"; gene_biotype "protein_coding"; transcript_name "Oas1h-201"; transcript_source "ensembl"; transcript_biotype "protein_coding"; exon_id "ENSRNOE00000557356"; exon_version "1";
12	ensembl	exon	41353781	41353991	0	-	.	gene_id "ENSRNOG00000057769"; gene_version "3"; transcript_id "ENSRNOT00000085747"; transcript_version "3"; exon_number "1"; gene_name "Oas1h"; gene_source "ensembl"; gene_biotype "protein_coding"; transcript_name "Oas1h-203"; transcript_source "ensembl"; transcript_biotype "protein_coding"; exon_id "ENSRNOE00000557356"; exon_version "1";
12	ensembl	start_codon	41353961	41353963	0	-	0	gene_id "ENSRNOG00000057769"; gene_version "3"; transcript_id "ENSRNOT00000057266"; transcript_version "7"; exon_number "1"; gene_name "Oas1h"; gene_source "ensembl"; gene_biotype "protein_coding"; transcript_name "Oas1h-202"; transcript_source "ensembl"; transcript_biotype "protein_coding"; tag "Ensembl_canonical";
12	ensembl	start_codon	41353961	41353963	0	-	0	gene_id "ENSRNOG00000057769"; gene_version "3"; transcript_id "ENSRNOT00000057258"; transcript_version "5"; exon_number "1"; gene_name "Oas1h"; gene_source "ensembl"; gene_biotype "protein_coding"; transcript_name "Oas1h-201"; transcript_source "ensembl"; transcript_biotype "protein_coding";
12	ensembl	start_codon	41353961	41353963	0	-	0	gene_id "ENSRNOG00000057769"; gene_version "3"; transcript_id "ENSRNOT00000085747"; transcript_version "3"; exon_number "1"; gene_name "Oas1h"; gene_source "ensembl"; gene_biotype "protein_coding"; transcript_name "Oas1h-203"; transcript_source "ensembl"; transcript_biotype "protein_coding";
12	ensembl	five_prime_utr	41353964	41353991	0	-	.	gene_id "ENSRNOG00000057769"; gene_version "3"; transcript_id "ENSRNOT00000057266"; transcript_version "7"; gene_name "Oas1h"; gene_source "ensembl"; gene_biotype "protein_coding"; transcript_name "Oas1h-202"; transcript_source "ensembl"; transcript_biotype "protein_coding"; tag "Ensembl_canonical";
12	ensembl	five_prime_utr	41353964	41353991	0	-	.	gene_id "ENSRNOG00000057769"; gene_version "3"; transcript_id "ENSRNOT00000057258"; transcript_version "5"; gene_name "Oas1h"; gene_source "ensembl"; gene_biotype "protein_coding"; transcript_name "Oas1h-201"; transcript_source "ensembl"; transcript_biotype "protein_coding";
12	ensembl	five_prime_utr	41353964	41353991	0	-	.	gene_id "ENSRNOG00000057769"; gene_version "3"; transcript_id "ENSRNOT00000085747"; transcript_version "3"; gene_name "Oas1h"; gene_source "ensembl"; gene_biotype "protein_coding"; transcript_name "Oas1h-203"; transcript_source "ensembl"; transcript_biotype "protein_coding";
12	ensembl	three_prime_utr	41357638	41358089	0	-	.	gene_id "ENSRNOG00000068922"; gene_version "2"; transcript_id "ENSRNOT00000088023"; transcript_version "3"; gene_name "Oas1f"; gene_source "ensembl"; gene_biotype "protein_coding"; transcript_name "Oas1f-201"; transcript_source "ensembl"; transcript_biotype "protein_coding"; tag "Ensembl_canonical";
12	ensembl	exon	41357638	41358128	0	-	.	gene_id "ENSRNOG00000068922"; gene_version "2"; transcript_id "ENSRNOT00000088023"; transcript_version "3"; exon_number "6"; gene_name "Oas1f"; gene_source "ensembl"; gene_biotype "protein_coding"; transcript_name "Oas1f-201"; transcript_source "ensembl"; transcript_biotype "protein_coding"; exon_id "ENSRNOE00000561090"; exon_version "1"; tag "Ensembl_canonical";
12	ENSEMBL114_rn	exon	41357638	41358128	0.891183788196741	-	.	gene_id "ENSRNOG00000068922"; transcript_id "ENSRNOG00000068922_tx_4"; exon_id "12_41357638_41358128_-"; exonnum "4"; txlen "1002";
12	ensembl	gene	41357638	41366946	0	-	.	gene_id "ENSRNOG00000068922"; gene_version "2"; gene_name "Oas1f"; gene_source "ensembl"; gene_biotype "protein_coding";
12	ensembl	transcript	41357638	41366946	0	-	.	gene_id "ENSRNOG00000068922"; gene_version "2"; transcript_id "ENSRNOT00000088023"; transcript_version "3"; gene_name "Oas1f"; gene_source "ensembl"; gene_biotype "protein_coding"; transcript_name "Oas1f-201"; transcript_source "ensembl"; transcript_biotype "protein_coding"; tag "Ensembl_canonical";
12	ensembl	stop_codon	41358090	41358092	0	-	0	gene_id "ENSRNOG00000068922"; gene_version "2"; transcript_id "ENSRNOT00000088023"; transcript_version "3"; exon_number "6"; gene_name "Oas1f"; gene_source "ensembl"; gene_biotype "protein_coding"; transcript_name "Oas1f-201"; transcript_source "ensembl"; transcript_biotype "protein_coding"; tag "Ensembl_canonical";
12	ensembl	CDS	41358093	41358128	0	-	0	gene_id "ENSRNOG00000068922"; gene_version "2"; transcript_id "ENSRNOT00000088023"; transcript_version "3"; exon_number "6"; gene_name "Oas1f"; gene_source "ensembl"; gene_biotype "protein_coding"; transcript_name "Oas1f-201"; transcript_source "ensembl"; transcript_biotype "protein_coding"; protein_id "ENSRNOP00000070360"; protein_version "1"; tag "Ensembl_canonical";
12	ensembl	exon	41359132	41359285	0	-	.	gene_id "ENSRNOG00000068922"; gene_version "2"; transcript_id "ENSRNOT00000088023"; transcript_version "3"; exon_number "5"; gene_name "Oas1f"; gene_source "ensembl"; gene_biotype "protein_coding"; transcript_name "Oas1f-201"; transcript_source "ensembl"; transcript_biotype "protein_coding"; exon_id "ENSRNOE00000520156"; exon_version "1"; tag "Ensembl_canonical";
12	ensembl	CDS	41359132	41359285	0	-	1	gene_id "ENSRNOG00000068922"; gene_version "2"; transcript_id "ENSRNOT00000088023"; transcript_version "3"; exon_number "5"; gene_name "Oas1f"; gene_source "ensembl"; gene_biotype "protein_coding"; transcript_name "Oas1f-201"; transcript_source "ensembl"; transcript_biotype "protein_coding"; protein_id "ENSRNOP00000070360"; protein_version "1"; tag "Ensembl_canonical";
12	ENSEMBL114_rn	exon	41359132	41359285	0.891183788196741	-	.	gene_id "ENSRNOG00000068922"; transcript_id "ENSRNOG00000068922_tx_4"; exon_id "12_41359132_41359285_-"; exonnum "3"; txlen "1002";
12	ensembl	exon	41359935	41360167	0	-	.	gene_id "ENSRNOG00000068922"; gene_version "2"; transcript_id "ENSRNOT00000088023"; transcript_version "3"; exon_number "4"; gene_name "Oas1f"; gene_source "ensembl"; gene_biotype "protein_coding"; transcript_name "Oas1f-201"; transcript_source "ensembl"; transcript_biotype "protein_coding"; exon_id "ENSRNOE00000556465"; exon_version "1"; tag "Ensembl_canonical";
12	ensembl	CDS	41359935	41360167	0	-	0	gene_id "ENSRNOG00000068922"; gene_version "2"; transcript_id "ENSRNOT00000088023"; transcript_version "3"; exon_number "4"; gene_name "Oas1f"; gene_source "ensembl"; gene_biotype "protein_coding"; transcript_name "Oas1f-201"; transcript_source "ensembl"; transcript_biotype "protein_coding"; protein_id "ENSRNOP00000070360"; protein_version "1"; tag "Ensembl_canonical";
12	ENSEMBL114_rn	exon	41359935	41360167	0.891183788196741	-	.	gene_id "ENSRNOG00000068922"; transcript_id "ENSRNOG00000068922_tx_4"; exon_id "12_41359935_41360167_-"; exonnum "2"; txlen "1002";
12	ensembl	exon	41362773	41362969	0	-	.	gene_id "ENSRNOG00000068922"; gene_version "2"; transcript_id "ENSRNOT00000088023"; transcript_version "3"; exon_number "3"; gene_name "Oas1f"; gene_source "ensembl"; gene_biotype "protein_coding"; transcript_name "Oas1f-201"; transcript_source "ensembl"; transcript_biotype "protein_coding"; exon_id "ENSRNOE00000502776"; exon_version "2"; tag "Ensembl_canonical";
12	ensembl	CDS	41362773	41362969	0	-	2	gene_id "ENSRNOG00000068922"; gene_version "2"; transcript_id "ENSRNOT00000088023"; transcript_version "3"; exon_number "3"; gene_name "Oas1f"; gene_source "ensembl"; gene_biotype "protein_coding"; transcript_name "Oas1f-201"; transcript_source "ensembl"; transcript_biotype "protein_coding"; protein_id "ENSRNOP00000070360"; protein_version "1"; tag "Ensembl_canonical";
12	ensembl	exon	41365849	41366125	0	-	.	gene_id "ENSRNOG00000068922"; gene_version "2"; transcript_id "ENSRNOT00000088023"; transcript_version "3"; exon_number "2"; gene_name "Oas1f"; gene_source "ensembl"; gene_biotype "protein_coding"; transcript_name "Oas1f-201"; transcript_source "ensembl"; transcript_biotype "protein_coding"; exon_id "ENSRNOE00000560290"; exon_version "1"; tag "Ensembl_canonical";
12	ensembl	CDS	41365849	41366125	0	-	0	gene_id "ENSRNOG00000068922"; gene_version "2"; transcript_id "ENSRNOT00000088023"; transcript_version "3"; exon_number "2"; gene_name "Oas1f"; gene_source "ensembl"; gene_biotype "protein_coding"; transcript_name "Oas1f-201"; transcript_source "ensembl"; transcript_biotype "protein_coding"; protein_id "ENSRNOP00000070360"; protein_version "1"; tag "Ensembl_canonical";
12	ensembl	CDS	41366735	41366914	0	-	0	gene_id "ENSRNOG00000068922"; gene_version "2"; transcript_id "ENSRNOT00000088023"; transcript_version "3"; exon_number "1"; gene_name "Oas1f"; gene_source "ensembl"; gene_biotype "protein_coding"; transcript_name "Oas1f-201"; transcript_source "ensembl"; transcript_biotype "protein_coding"; protein_id "ENSRNOP00000070360"; protein_version "1"; tag "Ensembl_canonical";
12	ensembl	exon	41366735	41366946	0	-	.	gene_id "ENSRNOG00000068922"; gene_version "2"; transcript_id "ENSRNOT00000088023"; transcript_version "3"; exon_number "1"; gene_name "Oas1f"; gene_source "ensembl"; gene_biotype "protein_coding"; transcript_name "Oas1f-201"; transcript_source "ensembl"; transcript_biotype "protein_coding"; exon_id "ENSRNOE00000568569"; exon_version "1"; tag "Ensembl_canonical";
12	ensembl	start_codon	41366912	41366914	0	-	0	gene_id "ENSRNOG00000068922"; gene_version "2"; transcript_id "ENSRNOT00000088023"; transcript_version "3"; exon_number "1"; gene_name "Oas1f"; gene_source "ensembl"; gene_biotype "protein_coding"; transcript_name "Oas1f-201"; transcript_source "ensembl"; transcript_biotype "protein_coding"; tag "Ensembl_canonical";
12	ensembl	five_prime_utr	41366915	41366946	0	-	.	gene_id "ENSRNOG00000068922"; gene_version "2"; transcript_id "ENSRNOT00000088023"; transcript_version "3"; gene_name "Oas1f"; gene_source "ensembl"; gene_biotype "protein_coding"; transcript_name "Oas1f-201"; transcript_source "ensembl"; transcript_biotype "protein_coding"; tag "Ensembl_canonical";
12	sraer114_ss	exon	41382406	41382529	0.891183788196741	-	.	gene_id "ENSRNOG00000068922"; transcript_id "ENSRNOG00000068922_tx_4"; exon_id "12_41382406_41382529_-"; exonnum "1"; txlen "1002";
12	ensembl	three_prime_utr	41384678	41385869	0	-	.	gene_id "ENSRNOG00000033220"; gene_version "8"; transcript_id "ENSRNOT00000048782"; transcript_version "6"; gene_name "Oas1b"; gene_source "ensembl"; gene_biotype "protein_coding"; transcript_name "Oas1b-201"; transcript_source "ensembl"; transcript_biotype "protein_coding"; tag "Ensembl_canonical";
12	ensembl	exon	41384678	41385968	0	-	.	gene_id "ENSRNOG00000033220"; gene_version "8"; transcript_id "ENSRNOT00000048782"; transcript_version "6"; exon_number "6"; gene_name "Oas1b"; gene_source "ensembl"; gene_biotype "protein_coding"; transcript_name "Oas1b-201"; transcript_source "ensembl"; transcript_biotype "protein_coding"; exon_id "ENSRNOE00000341267"; exon_version "3"; tag "Ensembl_canonical";
12	ENSEMBL114_rn	exon	41384678	41385968	24.5978965579231	-	.	gene_id "ENSRNOG00000033220"; transcript_id "ENSRNOG00000033220_tx_2"; exon_id "12_41384678_41385968_-"; exonnum "7"; txlen "2525";
12	ensembl	gene	41384678	41395914	0	-	.	gene_id "ENSRNOG00000033220"; gene_version "8"; gene_name "Oas1b"; gene_source "ensembl"; gene_biotype "protein_coding";
12	ensembl	transcript	41384678	41395914	0	-	.	gene_id "ENSRNOG00000033220"; gene_version "8"; transcript_id "ENSRNOT00000048782"; transcript_version "6"; gene_name "Oas1b"; gene_source "ensembl"; gene_biotype "protein_coding"; transcript_name "Oas1b-201"; transcript_source "ensembl"; transcript_biotype "protein_coding"; tag "Ensembl_canonical";
12	ensembl	stop_codon	41385870	41385872	0	-	0	gene_id "ENSRNOG00000033220"; gene_version "8"; transcript_id "ENSRNOT00000048782"; transcript_version "6"; exon_number "6"; gene_name "Oas1b"; gene_source "ensembl"; gene_biotype "protein_coding"; transcript_name "Oas1b-201"; transcript_source "ensembl"; transcript_biotype "protein_coding"; tag "Ensembl_canonical";
12	ensembl	CDS	41385873	41385968	0	-	0	gene_id "ENSRNOG00000033220"; gene_version "8"; transcript_id "ENSRNOT00000048782"; transcript_version "6"; exon_number "6"; gene_name "Oas1b"; gene_source "ensembl"; gene_biotype "protein_coding"; transcript_name "Oas1b-201"; transcript_source "ensembl"; transcript_biotype "protein_coding"; protein_id "ENSRNOP00000042591"; protein_version "5"; tag "Ensembl_canonical";
12	ensembl	exon	41387288	41387441	0	-	.	gene_id "ENSRNOG00000033220"; gene_version "8"; transcript_id "ENSRNOT00000048782"; transcript_version "6"; exon_number "5"; gene_name "Oas1b"; gene_source "ensembl"; gene_biotype "protein_coding"; transcript_name "Oas1b-201"; transcript_source "ensembl"; transcript_biotype "protein_coding"; exon_id "ENSRNOE00000483693"; exon_version "1"; tag "Ensembl_canonical";
12	ensembl	CDS	41387288	41387441	0	-	1	gene_id "ENSRNOG00000033220"; gene_version "8"; transcript_id "ENSRNOT00000048782"; transcript_version "6"; exon_number "5"; gene_name "Oas1b"; gene_source "ensembl"; gene_biotype "protein_coding"; transcript_name "Oas1b-201"; transcript_source "ensembl"; transcript_biotype "protein_coding"; protein_id "ENSRNOP00000042591"; protein_version "5"; tag "Ensembl_canonical";
12	ENSEMBL114_rn	exon	41387288	41387441	24.5978965579231	-	.	gene_id "ENSRNOG00000033220"; transcript_id "ENSRNOG00000033220_tx_2"; exon_id "12_41387288_41387441_-"; exonnum "6"; txlen "2525";
12	ensembl	exon	41388080	41388312	0	-	.	gene_id "ENSRNOG00000033220"; gene_version "8"; transcript_id "ENSRNOT00000048782"; transcript_version "6"; exon_number "4"; gene_name "Oas1b"; gene_source "ensembl"; gene_biotype "protein_coding"; transcript_name "Oas1b-201"; transcript_source "ensembl"; transcript_biotype "protein_coding"; exon_id "ENSRNOE00000497484"; exon_version "1"; tag "Ensembl_canonical";
12	ensembl	CDS	41388080	41388312	0	-	0	gene_id "ENSRNOG00000033220"; gene_version "8"; transcript_id "ENSRNOT00000048782"; transcript_version "6"; exon_number "4"; gene_name "Oas1b"; gene_source "ensembl"; gene_biotype "protein_coding"; transcript_name "Oas1b-201"; transcript_source "ensembl"; transcript_biotype "protein_coding"; protein_id "ENSRNOP00000042591"; protein_version "5"; tag "Ensembl_canonical";
12	ENSEMBL114_rn	exon	41388080	41388312	24.5978965579231	-	.	gene_id "ENSRNOG00000033220"; transcript_id "ENSRNOG00000033220_tx_2"; exon_id "12_41388080_41388312_-"; exonnum "5"; txlen "2525";
12	ensembl	exon	41391553	41391737	0	-	.	gene_id "ENSRNOG00000033220"; gene_version "8"; transcript_id "ENSRNOT00000048782"; transcript_version "6"; exon_number "3"; gene_name "Oas1b"; gene_source "ensembl"; gene_biotype "protein_coding"; transcript_name "Oas1b-201"; transcript_source "ensembl"; transcript_biotype "protein_coding"; exon_id "ENSRNOE00000491433"; exon_version "1"; tag "Ensembl_canonical";
12	ensembl	CDS	41391553	41391737	0	-	2	gene_id "ENSRNOG00000033220"; gene_version "8"; transcript_id "ENSRNOT00000048782"; transcript_version "6"; exon_number "3"; gene_name "Oas1b"; gene_source "ensembl"; gene_biotype "protein_coding"; transcript_name "Oas1b-201"; transcript_source "ensembl"; transcript_biotype "protein_coding"; protein_id "ENSRNOP00000042591"; protein_version "5"; tag "Ensembl_canonical";
12	ENSEMBL114_rn	exon	41391553	41391737	24.5978965579231	-	.	gene_id "ENSRNOG00000033220"; transcript_id "ENSRNOG00000033220_tx_2"; exon_id "12_41391553_41391737_-"; exonnum "4"; txlen "2525";
12	sraer114_mid	exon	41393258	41393360	24.5978965579231	-	.	gene_id "ENSRNOG00000033220"; transcript_id "ENSRNOG00000033220_tx_2"; exon_id "12_41393258_41393360_-"; exonnum "3"; txlen "2525";
12	ensembl	exon	41393629	41393917	0	-	.	gene_id "ENSRNOG00000033220"; gene_version "8"; transcript_id "ENSRNOT00000048782"; transcript_version "6"; exon_number "2"; gene_name "Oas1b"; gene_source "ensembl"; gene_biotype "protein_coding"; transcript_name "Oas1b-201"; transcript_source "ensembl"; transcript_biotype "protein_coding"; exon_id "ENSRNOE00000590396"; exon_version "1"; tag "Ensembl_canonical";
12	ensembl	CDS	41393629	41393917	0	-	0	gene_id "ENSRNOG00000033220"; gene_version "8"; transcript_id "ENSRNOT00000048782"; transcript_version "6"; exon_number "2"; gene_name "Oas1b"; gene_source "ensembl"; gene_biotype "protein_coding"; transcript_name "Oas1b-201"; transcript_source "ensembl"; transcript_biotype "protein_coding"; protein_id "ENSRNOP00000042591"; protein_version "5"; tag "Ensembl_canonical";
12	ENSEMBL114_rn	exon	41393629	41393917	24.5978965579231	-	.	gene_id "ENSRNOG00000033220"; transcript_id "ENSRNOG00000033220_tx_2"; exon_id "12_41393629_41393917_-"; exonnum "2"; txlen "2525";
12	ensembl	CDS	41395645	41395908	0	-	0	gene_id "ENSRNOG00000033220"; gene_version "8"; transcript_id "ENSRNOT00000048782"; transcript_version "6"; exon_number "1"; gene_name "Oas1b"; gene_source "ensembl"; gene_biotype "protein_coding"; transcript_name "Oas1b-201"; transcript_source "ensembl"; transcript_biotype "protein_coding"; protein_id "ENSRNOP00000042591"; protein_version "5"; tag "Ensembl_canonical";
12	ensembl	exon	41395645	41395914	0	-	.	gene_id "ENSRNOG00000033220"; gene_version "8"; transcript_id "ENSRNOT00000048782"; transcript_version "6"; exon_number "1"; gene_name "Oas1b"; gene_source "ensembl"; gene_biotype "protein_coding"; transcript_name "Oas1b-201"; transcript_source "ensembl"; transcript_biotype "protein_coding"; exon_id "ENSRNOE00000341942"; exon_version "4"; tag "Ensembl_canonical";
12	ENSEMBL114_rn	exon	41395645	41395914	24.5978965579231	-	.	gene_id "ENSRNOG00000033220"; transcript_id "ENSRNOG00000033220_tx_2"; exon_id "12_41395645_41395914_-"; exonnum "1"; txlen "2525";
12	ensembl	start_codon	41395906	41395908	0	-	0	gene_id "ENSRNOG00000033220"; gene_version "8"; transcript_id "ENSRNOT00000048782"; transcript_version "6"; exon_number "1"; gene_name "Oas1b"; gene_source "ensembl"; gene_biotype "protein_coding"; transcript_name "Oas1b-201"; transcript_source "ensembl"; transcript_biotype "protein_coding"; tag "Ensembl_canonical";
12	ensembl	five_prime_utr	41395909	41395914	0	-	.	gene_id "ENSRNOG00000033220"; gene_version "8"; transcript_id "ENSRNOT00000048782"; transcript_version "6"; gene_name "Oas1b"; gene_source "ensembl"; gene_biotype "protein_coding"; transcript_name "Oas1b-201"; transcript_source "ensembl"; transcript_biotype "protein_coding"; tag "Ensembl_canonical";
12	ensembl	three_prime_utr	41422937	41423379	0	-	.	gene_id "ENSRNOG00000062846"; gene_version "2"; transcript_id "ENSRNOT00000075234"; transcript_version "4"; gene_name "Oas1k"; gene_source "ensembl"; gene_biotype "protein_coding"; transcript_name "Oas1k-201"; transcript_source "ensembl"; transcript_biotype "protein_coding"; tag "Ensembl_canonical";
12	ensembl	exon	41422937	41423412	0	-	.	gene_id "ENSRNOG00000062846"; gene_version "2"; transcript_id "ENSRNOT00000075234"; transcript_version "4"; exon_number "6"; gene_name "Oas1k"; gene_source "ensembl"; gene_biotype "protein_coding"; transcript_name "Oas1k-201"; transcript_source "ensembl"; transcript_biotype "protein_coding"; exon_id "ENSRNOE00000666033"; exon_version "2"; tag "Ensembl_canonical";
12	ensembl	gene	41422937	41432330	0	-	.	gene_id "ENSRNOG00000062846"; gene_version "2"; gene_name "Oas1k"; gene_source "ensembl"; gene_biotype "protein_coding";
12	ensembl	transcript	41422937	41432330	0	-	.	gene_id "ENSRNOG00000062846"; gene_version "2"; transcript_id "ENSRNOT00000075234"; transcript_version "4"; gene_name "Oas1k"; gene_source "ensembl"; gene_biotype "protein_coding"; transcript_name "Oas1k-201"; transcript_source "ensembl"; transcript_biotype "protein_coding"; tag "Ensembl_canonical";
12	ensembl	stop_codon	41423380	41423382	0	-	0	gene_id "ENSRNOG00000062846"; gene_version "2"; transcript_id "ENSRNOT00000075234"; transcript_version "4"; exon_number "6"; gene_name "Oas1k"; gene_source "ensembl"; gene_biotype "protein_coding"; transcript_name "Oas1k-201"; transcript_source "ensembl"; transcript_biotype "protein_coding"; tag "Ensembl_canonical";
12	ensembl	CDS	41423383	41423412	0	-	0	gene_id "ENSRNOG00000062846"; gene_version "2"; transcript_id "ENSRNOT00000075234"; transcript_version "4"; exon_number "6"; gene_name "Oas1k"; gene_source "ensembl"; gene_biotype "protein_coding"; transcript_name "Oas1k-201"; transcript_source "ensembl"; transcript_biotype "protein_coding"; protein_id "ENSRNOP00000066212"; protein_version "3"; tag "Ensembl_canonical";
12	ensembl	three_prime_utr	41423560	41423562	0	-	.	gene_id "ENSRNOG00000062846"; gene_version "2"; transcript_id "ENSRNOT00000075317"; transcript_version "5"; gene_name "Oas1k"; gene_source "ensembl"; gene_biotype "protein_coding"; transcript_name "Oas1k-202"; transcript_source "ensembl"; transcript_biotype "protein_coding";
12	ensembl	exon	41423560	41423586	0	-	.	gene_id "ENSRNOG00000062846"; gene_version "2"; transcript_id "ENSRNOT00000075317"; transcript_version "5"; exon_number "6"; gene_name "Oas1k"; gene_source "ensembl"; gene_biotype "protein_coding"; transcript_name "Oas1k-202"; transcript_source "ensembl"; transcript_biotype "protein_coding"; exon_id "ENSRNOE00000596877"; exon_version "1";
12	ensembl	transcript	41423560	41432330	0	-	.	gene_id "ENSRNOG00000062846"; gene_version "2"; transcript_id "ENSRNOT00000075317"; transcript_version "5"; gene_name "Oas1k"; gene_source "ensembl"; gene_biotype "protein_coding"; transcript_name "Oas1k-202"; transcript_source "ensembl"; transcript_biotype "protein_coding";
12	ensembl	stop_codon	41423563	41423565	0	-	0	gene_id "ENSRNOG00000062846"; gene_version "2"; transcript_id "ENSRNOT00000075317"; transcript_version "5"; exon_number "6"; gene_name "Oas1k"; gene_source "ensembl"; gene_biotype "protein_coding"; transcript_name "Oas1k-202"; transcript_source "ensembl"; transcript_biotype "protein_coding";
12	ensembl	CDS	41423566	41423586	0	-	0	gene_id "ENSRNOG00000062846"; gene_version "2"; transcript_id "ENSRNOT00000075317"; transcript_version "5"; exon_number "6"; gene_name "Oas1k"; gene_source "ensembl"; gene_biotype "protein_coding"; transcript_name "Oas1k-202"; transcript_source "ensembl"; transcript_biotype "protein_coding"; protein_id "ENSRNOP00000066431"; protein_version "3";
12	ensembl	exon	41424693	41424846	0	-	.	gene_id "ENSRNOG00000062846"; gene_version "2"; transcript_id "ENSRNOT00000075317"; transcript_version "5"; exon_number "5"; gene_name "Oas1k"; gene_source "ensembl"; gene_biotype "protein_coding"; transcript_name "Oas1k-202"; transcript_source "ensembl"; transcript_biotype "protein_coding"; exon_id "ENSRNOE00000481774"; exon_version "1";
12	ensembl	CDS	41424693	41424846	0	-	1	gene_id "ENSRNOG00000062846"; gene_version "2"; transcript_id "ENSRNOT00000075317"; transcript_version "5"; exon_number "5"; gene_name "Oas1k"; gene_source "ensembl"; gene_biotype "protein_coding"; transcript_name "Oas1k-202"; transcript_source "ensembl"; transcript_biotype "protein_coding"; protein_id "ENSRNOP00000066431"; protein_version "3";
12	ensembl	exon	41424693	41424846	0	-	.	gene_id "ENSRNOG00000062846"; gene_version "2"; transcript_id "ENSRNOT00000075234"; transcript_version "4"; exon_number "5"; gene_name "Oas1k"; gene_source "ensembl"; gene_biotype "protein_coding"; transcript_name "Oas1k-201"; transcript_source "ensembl"; transcript_biotype "protein_coding"; exon_id "ENSRNOE00000481774"; exon_version "1"; tag "Ensembl_canonical";
12	ensembl	CDS	41424693	41424846	0	-	1	gene_id "ENSRNOG00000062846"; gene_version "2"; transcript_id "ENSRNOT00000075234"; transcript_version "4"; exon_number "5"; gene_name "Oas1k"; gene_source "ensembl"; gene_biotype "protein_coding"; transcript_name "Oas1k-201"; transcript_source "ensembl"; transcript_biotype "protein_coding"; protein_id "ENSRNOP00000066212"; protein_version "3"; tag "Ensembl_canonical";
12	ensembl	exon	41425478	41425710	0	-	.	gene_id "ENSRNOG00000062846"; gene_version "2"; transcript_id "ENSRNOT00000075317"; transcript_version "5"; exon_number "4"; gene_name "Oas1k"; gene_source "ensembl"; gene_biotype "protein_coding"; transcript_name "Oas1k-202"; transcript_source "ensembl"; transcript_biotype "protein_coding"; exon_id "ENSRNOE00000501615"; exon_version "1";
12	ensembl	CDS	41425478	41425710	0	-	0	gene_id "ENSRNOG00000062846"; gene_version "2"; transcript_id "ENSRNOT00000075317"; transcript_version "5"; exon_number "4"; gene_name "Oas1k"; gene_source "ensembl"; gene_biotype "protein_coding"; transcript_name "Oas1k-202"; transcript_source "ensembl"; transcript_biotype "protein_coding"; protein_id "ENSRNOP00000066431"; protein_version "3";
12	ensembl	exon	41425478	41425710	0	-	.	gene_id "ENSRNOG00000062846"; gene_version "2"; transcript_id "ENSRNOT00000075234"; transcript_version "4"; exon_number "4"; gene_name "Oas1k"; gene_source "ensembl"; gene_biotype "protein_coding"; transcript_name "Oas1k-201"; transcript_source "ensembl"; transcript_biotype "protein_coding"; exon_id "ENSRNOE00000501615"; exon_version "1"; tag "Ensembl_canonical";
12	ensembl	CDS	41425478	41425710	0	-	0	gene_id "ENSRNOG00000062846"; gene_version "2"; transcript_id "ENSRNOT00000075234"; transcript_version "4"; exon_number "4"; gene_name "Oas1k"; gene_source "ensembl"; gene_biotype "protein_coding"; transcript_name "Oas1k-201"; transcript_source "ensembl"; transcript_biotype "protein_coding"; protein_id "ENSRNOP00000066212"; protein_version "3"; tag "Ensembl_canonical";
12	ensembl	exon	41428050	41428234	0	-	.	gene_id "ENSRNOG00000062846"; gene_version "2"; transcript_id "ENSRNOT00000075317"; transcript_version "5"; exon_number "3"; gene_name "Oas1k"; gene_source "ensembl"; gene_biotype "protein_coding"; transcript_name "Oas1k-202"; transcript_source "ensembl"; transcript_biotype "protein_coding"; exon_id "ENSRNOE00000497593"; exon_version "1";
12	ensembl	CDS	41428050	41428234	0	-	2	gene_id "ENSRNOG00000062846"; gene_version "2"; transcript_id "ENSRNOT00000075317"; transcript_version "5"; exon_number "3"; gene_name "Oas1k"; gene_source "ensembl"; gene_biotype "protein_coding"; transcript_name "Oas1k-202"; transcript_source "ensembl"; transcript_biotype "protein_coding"; protein_id "ENSRNOP00000066431"; protein_version "3";
12	ensembl	exon	41428050	41428234	0	-	.	gene_id "ENSRNOG00000062846"; gene_version "2"; transcript_id "ENSRNOT00000075234"; transcript_version "4"; exon_number "3"; gene_name "Oas1k"; gene_source "ensembl"; gene_biotype "protein_coding"; transcript_name "Oas1k-201"; transcript_source "ensembl"; transcript_biotype "protein_coding"; exon_id "ENSRNOE00000497593"; exon_version "1"; tag "Ensembl_canonical";
12	ensembl	CDS	41428050	41428234	0	-	2	gene_id "ENSRNOG00000062846"; gene_version "2"; transcript_id "ENSRNOT00000075234"; transcript_version "4"; exon_number "3"; gene_name "Oas1k"; gene_source "ensembl"; gene_biotype "protein_coding"; transcript_name "Oas1k-201"; transcript_source "ensembl"; transcript_biotype "protein_coding"; protein_id "ENSRNOP00000066212"; protein_version "3"; tag "Ensembl_canonical";
12	ensembl	exon	41430844	41431132	0	-	.	gene_id "ENSRNOG00000062846"; gene_version "2"; transcript_id "ENSRNOT00000075317"; transcript_version "5"; exon_number "2"; gene_name "Oas1k"; gene_source "ensembl"; gene_biotype "protein_coding"; transcript_name "Oas1k-202"; transcript_source "ensembl"; transcript_biotype "protein_coding"; exon_id "ENSRNOE00000605742"; exon_version "1";
12	ensembl	CDS	41430844	41431132	0	-	0	gene_id "ENSRNOG00000062846"; gene_version "2"; transcript_id "ENSRNOT00000075317"; transcript_version "5"; exon_number "2"; gene_name "Oas1k"; gene_source "ensembl"; gene_biotype "protein_coding"; transcript_name "Oas1k-202"; transcript_source "ensembl"; transcript_biotype "protein_coding"; protein_id "ENSRNOP00000066431"; protein_version "3";
12	ensembl	exon	41430844	41431132	0	-	.	gene_id "ENSRNOG00000062846"; gene_version "2"; transcript_id "ENSRNOT00000075234"; transcript_version "4"; exon_number "2"; gene_name "Oas1k"; gene_source "ensembl"; gene_biotype "protein_coding"; transcript_name "Oas1k-201"; transcript_source "ensembl"; transcript_biotype "protein_coding"; exon_id "ENSRNOE00000605742"; exon_version "1"; tag "Ensembl_canonical";
12	ensembl	CDS	41430844	41431132	0	-	0	gene_id "ENSRNOG00000062846"; gene_version "2"; transcript_id "ENSRNOT00000075234"; transcript_version "4"; exon_number "2"; gene_name "Oas1k"; gene_source "ensembl"; gene_biotype "protein_coding"; transcript_name "Oas1k-201"; transcript_source "ensembl"; transcript_biotype "protein_coding"; protein_id "ENSRNOP00000066212"; protein_version "3"; tag "Ensembl_canonical";
12	ensembl	CDS	41432087	41432263	0	-	0	gene_id "ENSRNOG00000062846"; gene_version "2"; transcript_id "ENSRNOT00000075317"; transcript_version "5"; exon_number "1"; gene_name "Oas1k"; gene_source "ensembl"; gene_biotype "protein_coding"; transcript_name "Oas1k-202"; transcript_source "ensembl"; transcript_biotype "protein_coding"; protein_id "ENSRNOP00000066431"; protein_version "3";
12	ensembl	CDS	41432087	41432263	0	-	0	gene_id "ENSRNOG00000062846"; gene_version "2"; transcript_id "ENSRNOT00000075234"; transcript_version "4"; exon_number "1"; gene_name "Oas1k"; gene_source "ensembl"; gene_biotype "protein_coding"; transcript_name "Oas1k-201"; transcript_source "ensembl"; transcript_biotype "protein_coding"; protein_id "ENSRNOP00000066212"; protein_version "3"; tag "Ensembl_canonical";
12	ensembl	exon	41432087	41432330	0	-	.	gene_id "ENSRNOG00000062846"; gene_version "2"; transcript_id "ENSRNOT00000075317"; transcript_version "5"; exon_number "1"; gene_name "Oas1k"; gene_source "ensembl"; gene_biotype "protein_coding"; transcript_name "Oas1k-202"; transcript_source "ensembl"; transcript_biotype "protein_coding"; exon_id "ENSRNOE00000331141"; exon_version "1";
12	ensembl	exon	41432087	41432330	0	-	.	gene_id "ENSRNOG00000062846"; gene_version "2"; transcript_id "ENSRNOT00000075234"; transcript_version "4"; exon_number "1"; gene_name "Oas1k"; gene_source "ensembl"; gene_biotype "protein_coding"; transcript_name "Oas1k-201"; transcript_source "ensembl"; transcript_biotype "protein_coding"; exon_id "ENSRNOE00000331141"; exon_version "1"; tag "Ensembl_canonical";
12	ensembl	start_codon	41432261	41432263	0	-	0	gene_id "ENSRNOG00000062846"; gene_version "2"; transcript_id "ENSRNOT00000075317"; transcript_version "5"; exon_number "1"; gene_name "Oas1k"; gene_source "ensembl"; gene_biotype "protein_coding"; transcript_name "Oas1k-202"; transcript_source "ensembl"; transcript_biotype "protein_coding";
12	ensembl	start_codon	41432261	41432263	0	-	0	gene_id "ENSRNOG00000062846"; gene_version "2"; transcript_id "ENSRNOT00000075234"; transcript_version "4"; exon_number "1"; gene_name "Oas1k"; gene_source "ensembl"; gene_biotype "protein_coding"; transcript_name "Oas1k-201"; transcript_source "ensembl"; transcript_biotype "protein_coding"; tag "Ensembl_canonical";
12	ensembl	five_prime_utr	41432264	41432330	0	-	.	gene_id "ENSRNOG00000062846"; gene_version "2"; transcript_id "ENSRNOT00000075317"; transcript_version "5"; gene_name "Oas1k"; gene_source "ensembl"; gene_biotype "protein_coding"; transcript_name "Oas1k-202"; transcript_source "ensembl"; transcript_biotype "protein_coding";
12	ensembl	five_prime_utr	41432264	41432330	0	-	.	gene_id "ENSRNOG00000062846"; gene_version "2"; transcript_id "ENSRNOT00000075234"; transcript_version "4"; gene_name "Oas1k"; gene_source "ensembl"; gene_biotype "protein_coding"; transcript_name "Oas1k-201"; transcript_source "ensembl"; transcript_biotype "protein_coding"; tag "Ensembl_canonical";
12	sraer114_es	exon	41433237	41433560	0.143777474565408	-	.	gene_id "sraer114_gene_36361"; transcript_id "sraer114_gene_36361_tx_2"; exon_id "12_41433237_41433560_-"; exonnum "2"; txlen "530";
12	sraer114_ss	exon	41433724	41433929	0.143777474565408	-	.	gene_id "sraer114_gene_36361"; transcript_id "sraer114_gene_36361_tx_2"; exon_id "12_41433724_41433929_-"; exonnum "1"; txlen "530";
12	sraer114_es	exon	41450124	41450289	0.070174612053807	-	.	gene_id "sraer114_gene_36361"; transcript_id "sraer114_gene_36361_tx_11"; exon_id "12_41450124_41450289_-"; exonnum "7"; txlen "1194";
12	sraer114_es	exon	41450124	41450289	0.054691137214586	-	.	gene_id "sraer114_gene_36361"; transcript_id "sraer114_gene_36361_tx_12"; exon_id "12_41450124_41450289_-"; exonnum "5"; txlen "908";
12	sraer114_es	exon	41450124	41450289	0.0415370024684429	-	.	gene_id "sraer114_gene_36361"; transcript_id "sraer114_gene_36361_tx_13"; exon_id "12_41450124_41450289_-"; exonnum "4"; txlen "809";
12	sraer114_es	exon	41450124	41450289	0.029372301892489	-	.	gene_id "sraer114_gene_36361"; transcript_id "sraer114_gene_36361_tx_20"; exon_id "12_41450124_41450289_-"; exonnum "6"; txlen "1171";
12	sraer114_es	exon	41450124	41450289	0.0267942063862658	-	.	gene_id "sraer114_gene_36361"; transcript_id "sraer114_gene_36361_tx_21"; exon_id "12_41450124_41450289_-"; exonnum "7"; txlen "1256";
12	sraer114_es	exon	41450124	41450289	0.0260128123123726	-	.	gene_id "sraer114_gene_36361"; transcript_id "sraer114_gene_36361_tx_22"; exon_id "12_41450124_41450289_-"; exonnum "7"; txlen "1270";
12	sraer114_es	exon	41450124	41450289	0.0245804272493595	-	.	gene_id "sraer114_gene_36361"; transcript_id "sraer114_gene_36361_tx_23"; exon_id "12_41450124_41450289_-"; exonnum "6"; txlen "1157";
12	sraer114_es	exon	41450124	41450289	0.0228966444052019	-	.	gene_id "sraer114_gene_36361"; transcript_id "sraer114_gene_36361_tx_24"; exon_id "12_41450124_41450289_-"; exonnum "4"; txlen "560";
12	sraer114_es	exon	41450124	41450289	0.0203843369050347	-	.	gene_id "sraer114_gene_36361"; transcript_id "sraer114_gene_36361_tx_25"; exon_id "12_41450124_41450289_-"; exonnum "6"; txlen "1039";
12	sraer114_es	exon	41450124	41450289	0.0183494581944262	-	.	gene_id "sraer114_gene_36361"; transcript_id "sraer114_gene_36361_tx_26"; exon_id "12_41450124_41450289_-"; exonnum "6"; txlen "961";
12	sraer114_es	exon	41450124	41450289	0.0183494581944262	-	.	gene_id "sraer114_gene_36361"; transcript_id "sraer114_gene_36361_tx_27"; exon_id "12_41450124_41450289_-"; exonnum "6"; txlen "975";
12	sraer114_es	exon	41450124	41450289	0.0952730725728779	-	.	gene_id "sraer114_gene_36361"; transcript_id "sraer114_gene_36361_tx_3"; exon_id "12_41450124_41450289_-"; exonnum "7"; txlen "1180";
12	sraer114_es	exon	41450124	41450289	0.0160105378945265	-	.	gene_id "sraer114_gene_36361"; transcript_id "sraer114_gene_36361_tx_31"; exon_id "12_41450124_41450289_-"; exonnum "5"; txlen "926";
12	sraer114_es	exon	41450124	41450289	0.011730075227926	-	.	gene_id "sraer114_gene_36361"; transcript_id "sraer114_gene_36361_tx_32"; exon_id "12_41450124_41450289_-"; exonnum "6"; txlen "908";
12	sraer114_es	exon	41450124	41450289	0.0116177416546502	-	.	gene_id "sraer114_gene_36361"; transcript_id "sraer114_gene_36361_tx_33"; exon_id "12_41450124_41450289_-"; exonnum "8"; txlen "1422";
12	sraer114_es	exon	41450124	41450289	0.0114222645723958	-	.	gene_id "sraer114_gene_36361"; transcript_id "sraer114_gene_36361_tx_34"; exon_id "12_41450124_41450289_-"; exonnum "6"; txlen "1025";
12	sraer114_es	exon	41450124	41450289	0.093278798237204	-	.	gene_id "sraer114_gene_36361"; transcript_id "sraer114_gene_36361_tx_4"; exon_id "12_41450124_41450289_-"; exonnum "4"; txlen "564";
12	sraer114_es	exon	41450124	41450289	0.0105871688588441	-	.	gene_id "sraer114_gene_36361"; transcript_id "sraer114_gene_36361_tx_40"; exon_id "12_41450124_41450289_-"; exonnum "4"; txlen "546";
12	sraer114_es	exon	41450124	41450289	0.00809360239417792	-	.	gene_id "sraer114_gene_36361"; transcript_id "sraer114_gene_36361_tx_45"; exon_id "12_41450124_41450289_-"; exonnum "7"; txlen "1323";
12	sraer114_es	exon	41450124	41450289	0.00765790839595851	-	.	gene_id "sraer114_gene_36361"; transcript_id "sraer114_gene_36361_tx_46"; exon_id "12_41450124_41450289_-"; exonnum "8"; txlen "1436";
12	sraer114_es	exon	41450124	41450289	0.00694565216158621	-	.	gene_id "sraer114_gene_36361"; transcript_id "sraer114_gene_36361_tx_49"; exon_id "12_41450124_41450289_-"; exonnum "5"; txlen "943";
12	sraer114_es	exon	41450124	41450289	0.0901208987858051	-	.	gene_id "sraer114_gene_36361"; transcript_id "sraer114_gene_36361_tx_5"; exon_id "12_41450124_41450289_-"; exonnum "5"; txlen "809";
12	sraer114_es	exon	41450124	41450289	0.00694565216158621	-	.	gene_id "sraer114_gene_36361"; transcript_id "sraer114_gene_36361_tx_50"; exon_id "12_41450124_41450289_-"; exonnum "4"; txlen "581";
12	sraer114_es	exon	41450124	41450289	0.00628762164162652	-	.	gene_id "sraer114_gene_36361"; transcript_id "sraer114_gene_36361_tx_51"; exon_id "12_41450124_41450289_-"; exonnum "9"; txlen "1641";
12	sraer114_es	exon	41450124	41450289	0.00628762164162652	-	.	gene_id "sraer114_gene_36361"; transcript_id "sraer114_gene_36361_tx_52"; exon_id "12_41450124_41450289_-"; exonnum "8"; txlen "1542";
12	sraer114_es	exon	41450124	41450289	0.00614738836965144	-	.	gene_id "sraer114_gene_36361"; transcript_id "sraer114_gene_36361_tx_53"; exon_id "12_41450124_41450289_-"; exonnum "4"; txlen "678";
12	sraer114_es	exon	41450124	41450289	0.00614738836965144	-	.	gene_id "sraer114_gene_36361"; transcript_id "sraer114_gene_36361_tx_54"; exon_id "12_41450124_41450289_-"; exonnum "4"; txlen "692";
12	sraer114_es	exon	41450124	41450289	0.00614738836965144	-	.	gene_id "sraer114_gene_36361"; transcript_id "sraer114_gene_36361_tx_55"; exon_id "12_41450124_41450289_-"; exonnum "6"; txlen "1139";
12	sraer114_es	exon	41450124	41450289	0.00614738836965144	-	.	gene_id "sraer114_gene_36361"; transcript_id "sraer114_gene_36361_tx_56"; exon_id "12_41450124_41450289_-"; exonnum "5"; txlen "777";
12	sraer114_es	exon	41450124	41450289	0.00585601836559087	-	.	gene_id "sraer114_gene_36361"; transcript_id "sraer114_gene_36361_tx_57"; exon_id "12_41450124_41450289_-"; exonnum "8"; txlen "1293";
12	sraer114_es	exon	41450124	41450289	0.00582039841542439	-	.	gene_id "sraer114_gene_36361"; transcript_id "sraer114_gene_36361_tx_58"; exon_id "12_41450124_41450289_-"; exonnum "10"; txlen "1807";
12	sraer114_es	exon	41450124	41450289	0.00542441508955522	-	.	gene_id "sraer114_gene_36361"; transcript_id "sraer114_gene_36361_tx_59"; exon_id "12_41450124_41450289_-"; exonnum "10"; txlen "1821";
12	sraer114_es	exon	41450124	41450289	0.0831517747351359	-	.	gene_id "sraer114_gene_36361"; transcript_id "sraer114_gene_36361_tx_6"; exon_id "12_41450124_41450289_-"; exonnum "5"; txlen "795";
12	sraer114_mid	exon	41451184	41451300	0.070174612053807	-	.	gene_id "sraer114_gene_36361"; transcript_id "sraer114_gene_36361_tx_11"; exon_id "12_41451184_41451300_-"; exonnum "6"; txlen "1194";
12	sraer114_mid	exon	41451184	41451300	0.029372301892489	-	.	gene_id "sraer114_gene_36361"; transcript_id "sraer114_gene_36361_tx_20"; exon_id "12_41451184_41451300_-"; exonnum "5"; txlen "1171";
12	sraer114_mid	exon	41451184	41451300	0.0267942063862658	-	.	gene_id "sraer114_gene_36361"; transcript_id "sraer114_gene_36361_tx_21"; exon_id "12_41451184_41451300_-"; exonnum "6"; txlen "1256";
12	sraer114_mid	exon	41451184	41451300	0.0260128123123726	-	.	gene_id "sraer114_gene_36361"; transcript_id "sraer114_gene_36361_tx_22"; exon_id "12_41451184_41451300_-"; exonnum "6"; txlen "1270";
12	sraer114_mid	exon	41451184	41451300	0.0245804272493595	-	.	gene_id "sraer114_gene_36361"; transcript_id "sraer114_gene_36361_tx_23"; exon_id "12_41451184_41451300_-"; exonnum "5"; txlen "1157";
12	sraer114_mid	exon	41451184	41451300	0.0203843369050347	-	.	gene_id "sraer114_gene_36361"; transcript_id "sraer114_gene_36361_tx_25"; exon_id "12_41451184_41451300_-"; exonnum "5"; txlen "1039";
12	sraer114_mid	exon	41451184	41451300	0.0183494581944262	-	.	gene_id "sraer114_gene_36361"; transcript_id "sraer114_gene_36361_tx_26"; exon_id "12_41451184_41451300_-"; exonnum "5"; txlen "961";
12	sraer114_mid	exon	41451184	41451300	0.0183494581944262	-	.	gene_id "sraer114_gene_36361"; transcript_id "sraer114_gene_36361_tx_27"; exon_id "12_41451184_41451300_-"; exonnum "5"; txlen "975";
12	sraer114_mid	exon	41451184	41451300	0.0952730725728779	-	.	gene_id "sraer114_gene_36361"; transcript_id "sraer114_gene_36361_tx_3"; exon_id "12_41451184_41451300_-"; exonnum "6"; txlen "1180";
12	sraer114_mid	exon	41451184	41451300	0.0160105378945265	-	.	gene_id "sraer114_gene_36361"; transcript_id "sraer114_gene_36361_tx_31"; exon_id "12_41451184_41451300_-"; exonnum "4"; txlen "926";
12	sraer114_mid	exon	41451184	41451300	0.011730075227926	-	.	gene_id "sraer114_gene_36361"; transcript_id "sraer114_gene_36361_tx_32"; exon_id "12_41451184_41451300_-"; exonnum "5"; txlen "908";
12	sraer114_mid	exon	41451184	41451300	0.0116177416546502	-	.	gene_id "sraer114_gene_36361"; transcript_id "sraer114_gene_36361_tx_33"; exon_id "12_41451184_41451300_-"; exonnum "7"; txlen "1422";
12	sraer114_mid	exon	41451184	41451300	0.0114222645723958	-	.	gene_id "sraer114_gene_36361"; transcript_id "sraer114_gene_36361_tx_34"; exon_id "12_41451184_41451300_-"; exonnum "5"; txlen "1025";
12	sraer114_mid	exon	41451184	41451300	0.093278798237204	-	.	gene_id "sraer114_gene_36361"; transcript_id "sraer114_gene_36361_tx_4"; exon_id "12_41451184_41451300_-"; exonnum "3"; txlen "564";
12	sraer114_mid	exon	41451184	41451300	0.00809360239417792	-	.	gene_id "sraer114_gene_36361"; transcript_id "sraer114_gene_36361_tx_45"; exon_id "12_41451184_41451300_-"; exonnum "6"; txlen "1323";
12	sraer114_mid	exon	41451184	41451300	0.00765790839595851	-	.	gene_id "sraer114_gene_36361"; transcript_id "sraer114_gene_36361_tx_46"; exon_id "12_41451184_41451300_-"; exonnum "7"; txlen "1436";
12	sraer114_mid	exon	41451184	41451300	0.0901208987858051	-	.	gene_id "sraer114_gene_36361"; transcript_id "sraer114_gene_36361_tx_5"; exon_id "12_41451184_41451300_-"; exonnum "4"; txlen "809";
12	sraer114_mid	exon	41451184	41451300	0.00628762164162652	-	.	gene_id "sraer114_gene_36361"; transcript_id "sraer114_gene_36361_tx_51"; exon_id "12_41451184_41451300_-"; exonnum "8"; txlen "1641";
12	sraer114_mid	exon	41451184	41451300	0.00628762164162652	-	.	gene_id "sraer114_gene_36361"; transcript_id "sraer114_gene_36361_tx_52"; exon_id "12_41451184_41451300_-"; exonnum "7"; txlen "1542";
12	sraer114_mid	exon	41451184	41451300	0.00585601836559087	-	.	gene_id "sraer114_gene_36361"; transcript_id "sraer114_gene_36361_tx_57"; exon_id "12_41451184_41451300_-"; exonnum "7"; txlen "1293";
12	sraer114_mid	exon	41451184	41451300	0.00582039841542439	-	.	gene_id "sraer114_gene_36361"; transcript_id "sraer114_gene_36361_tx_58"; exon_id "12_41451184_41451300_-"; exonnum "9"; txlen "1807";
12	sraer114_mid	exon	41451184	41451300	0.00542441508955522	-	.	gene_id "sraer114_gene_36361"; transcript_id "sraer114_gene_36361_tx_59"; exon_id "12_41451184_41451300_-"; exonnum "9"; txlen "1821";
12	sraer114_mid	exon	41451184	41451300	0.0831517747351359	-	.	gene_id "sraer114_gene_36361"; transcript_id "sraer114_gene_36361_tx_6"; exon_id "12_41451184_41451300_-"; exonnum "4"; txlen "795";
12	sraer114_mid	exon	41452104	41452191	0.070174612053807	-	.	gene_id "sraer114_gene_36361"; transcript_id "sraer114_gene_36361_tx_11"; exon_id "12_41452104_41452191_-"; exonnum "5"; txlen "1194";
12	sraer114_mid	exon	41452104	41452191	0.0952730725728779	-	.	gene_id "sraer114_gene_36361"; transcript_id "sraer114_gene_36361_tx_3"; exon_id "12_41452104_41452191_-"; exonnum "5"; txlen "1180";
12	sraer114_mid	exon	41452104	41452191	0.00628762164162652	-	.	gene_id "sraer114_gene_36361"; transcript_id "sraer114_gene_36361_tx_51"; exon_id "12_41452104_41452191_-"; exonnum "7"; txlen "1641";
12	sraer114_mid	exon	41452104	41452191	0.00628762164162652	-	.	gene_id "sraer114_gene_36361"; transcript_id "sraer114_gene_36361_tx_52"; exon_id "12_41452104_41452191_-"; exonnum "6"; txlen "1542";
12	sraer114_mid	exon	41452104	41452191	0.00585601836559087	-	.	gene_id "sraer114_gene_36361"; transcript_id "sraer114_gene_36361_tx_57"; exon_id "12_41452104_41452191_-"; exonnum "6"; txlen "1293";
12	sraer114_mid	exon	41452104	41452191	0.00582039841542439	-	.	gene_id "sraer114_gene_36361"; transcript_id "sraer114_gene_36361_tx_58"; exon_id "12_41452104_41452191_-"; exonnum "8"; txlen "1807";
12	sraer114_mid	exon	41452104	41452191	0.00542441508955522	-	.	gene_id "sraer114_gene_36361"; transcript_id "sraer114_gene_36361_tx_59"; exon_id "12_41452104_41452191_-"; exonnum "8"; txlen "1821";
12	sraer114_mid	exon	41452604	41452900	0.070174612053807	-	.	gene_id "sraer114_gene_36361"; transcript_id "sraer114_gene_36361_tx_11"; exon_id "12_41452604_41452900_-"; exonnum "4"; txlen "1194";
12	sraer114_mid	exon	41452604	41452900	0.0952730725728779	-	.	gene_id "sraer114_gene_36361"; transcript_id "sraer114_gene_36361_tx_3"; exon_id "12_41452604_41452900_-"; exonnum "4"; txlen "1180";
12	sraer114_mid	exon	41452604	41452900	0.0105871688588441	-	.	gene_id "sraer114_gene_36361"; transcript_id "sraer114_gene_36361_tx_38"; exon_id "12_41452604_41452900_-"; exonnum "5"; txlen "908";
12	sraer114_mid	exon	41452604	41452900	0.0105871688588441	-	.	gene_id "sraer114_gene_36361"; transcript_id "sraer114_gene_36361_tx_39"; exon_id "12_41452604_41452900_-"; exonnum "6"; txlen "1074";
12	sraer114_mid	exon	41452604	41452900	0.00628762164162652	-	.	gene_id "sraer114_gene_36361"; transcript_id "sraer114_gene_36361_tx_51"; exon_id "12_41452604_41452900_-"; exonnum "6"; txlen "1641";
12	sraer114_mid	exon	41452604	41452900	0.00628762164162652	-	.	gene_id "sraer114_gene_36361"; transcript_id "sraer114_gene_36361_tx_52"; exon_id "12_41452604_41452900_-"; exonnum "5"; txlen "1542";
12	sraer114_mid	exon	41452604	41452900	0.00585601836559087	-	.	gene_id "sraer114_gene_36361"; transcript_id "sraer114_gene_36361_tx_57"; exon_id "12_41452604_41452900_-"; exonnum "5"; txlen "1293";
12	sraer114_mid	exon	41452604	41452900	0.00582039841542439	-	.	gene_id "sraer114_gene_36361"; transcript_id "sraer114_gene_36361_tx_58"; exon_id "12_41452604_41452900_-"; exonnum "7"; txlen "1807";
12	sraer114_mid	exon	41452604	41452900	0.00542441508955522	-	.	gene_id "sraer114_gene_36361"; transcript_id "sraer114_gene_36361_tx_59"; exon_id "12_41452604_41452900_-"; exonnum "7"; txlen "1821";
12	sraer114_es	exon	41456929	41457117	0.0707185987066753	-	.	gene_id "sraer114_gene_36361"; transcript_id "sraer114_gene_36361_tx_10"; exon_id "12_41456929_41457117_-"; exonnum "5"; txlen "1063";
12	sraer114_es	exon	41456929	41457117	0.0375382975262137	-	.	gene_id "sraer114_gene_36361"; transcript_id "sraer114_gene_36361_tx_14"; exon_id "12_41456929_41457117_-"; exonnum "5"; txlen "867";
12	sraer114_es	exon	41456929	41457117	0.0375382975262137	-	.	gene_id "sraer114_gene_36361"; transcript_id "sraer114_gene_36361_tx_15"; exon_id "12_41456929_41457117_-"; exonnum "5"; txlen "881";
12	sraer114_es	exon	41456929	41457117	0.0333793152051553	-	.	gene_id "sraer114_gene_36361"; transcript_id "sraer114_gene_36361_tx_16"; exon_id "12_41456929_41457117_-"; exonnum "7"; txlen "1328";
12	sraer114_es	exon	41456929	41457117	0.0333793152051553	-	.	gene_id "sraer114_gene_36361"; transcript_id "sraer114_gene_36361_tx_17"; exon_id "12_41456929_41457117_-"; exonnum "7"; txlen "1342";
12	sraer114_es	exon	41456929	41457117	0.033098517037021	-	.	gene_id "sraer114_gene_36361"; transcript_id "sraer114_gene_36361_tx_18"; exon_id "12_41456929_41457117_-"; exonnum "6"; txlen "1229";
12	sraer114_es	exon	41456929	41457117	0.033098517037021	-	.	gene_id "sraer114_gene_36361"; transcript_id "sraer114_gene_36361_tx_19"; exon_id "12_41456929_41457117_-"; exonnum "6"; txlen "1243";
12	sraer114_es	exon	41456929	41457117	0.0772450104312019	-	.	gene_id "sraer114_gene_36361"; transcript_id "sraer114_gene_36361_tx_8"; exon_id "12_41456929_41457117_-"; exonnum "4"; txlen "701";
12	sraer114_es	exon	41456929	41457117	0.0728617073789278	-	.	gene_id "sraer114_gene_36361"; transcript_id "sraer114_gene_36361_tx_9"; exon_id "12_41456929_41457117_-"; exonnum "6"; txlen "1162";
12	sraer114_mid	exon	41457329	41457494	0.0375382975262137	-	.	gene_id "sraer114_gene_36361"; transcript_id "sraer114_gene_36361_tx_14"; exon_id "12_41457329_41457494_-"; exonnum "4"; txlen "867";
12	sraer114_mid	exon	41457329	41457494	0.0375382975262137	-	.	gene_id "sraer114_gene_36361"; transcript_id "sraer114_gene_36361_tx_15"; exon_id "12_41457329_41457494_-"; exonnum "4"; txlen "881";
12	sraer114_mid	exon	41457329	41457494	0.0333793152051553	-	.	gene_id "sraer114_gene_36361"; transcript_id "sraer114_gene_36361_tx_16"; exon_id "12_41457329_41457494_-"; exonnum "6"; txlen "1328";
12	sraer114_mid	exon	41457329	41457494	0.0333793152051553	-	.	gene_id "sraer114_gene_36361"; transcript_id "sraer114_gene_36361_tx_17"; exon_id "12_41457329_41457494_-"; exonnum "6"; txlen "1342";
12	sraer114_mid	exon	41457329	41457494	0.033098517037021	-	.	gene_id "sraer114_gene_36361"; transcript_id "sraer114_gene_36361_tx_18"; exon_id "12_41457329_41457494_-"; exonnum "5"; txlen "1229";
12	sraer114_mid	exon	41457329	41457494	0.033098517037021	-	.	gene_id "sraer114_gene_36361"; transcript_id "sraer114_gene_36361_tx_19"; exon_id "12_41457329_41457494_-"; exonnum "5"; txlen "1243";
12	sraer114_mid	exon	41457329	41457494	0.0183494581944262	-	.	gene_id "sraer114_gene_36361"; transcript_id "sraer114_gene_36361_tx_26"; exon_id "12_41457329_41457494_-"; exonnum "4"; txlen "961";
12	sraer114_mid	exon	41457329	41457494	0.0183494581944262	-	.	gene_id "sraer114_gene_36361"; transcript_id "sraer114_gene_36361_tx_27"; exon_id "12_41457329_41457494_-"; exonnum "4"; txlen "975";
12	sraer114_mid	exon	41457329	41457494	0.0116177416546502	-	.	gene_id "sraer114_gene_36361"; transcript_id "sraer114_gene_36361_tx_33"; exon_id "12_41457329_41457494_-"; exonnum "6"; txlen "1422";
12	sraer114_mid	exon	41457329	41457494	0.0105871688588441	-	.	gene_id "sraer114_gene_36361"; transcript_id "sraer114_gene_36361_tx_39"; exon_id "12_41457329_41457494_-"; exonnum "5"; txlen "1074";
12	sraer114_mid	exon	41457329	41457494	0.00809360239417792	-	.	gene_id "sraer114_gene_36361"; transcript_id "sraer114_gene_36361_tx_45"; exon_id "12_41457329_41457494_-"; exonnum "5"; txlen "1323";
12	sraer114_mid	exon	41457329	41457494	0.00765790839595851	-	.	gene_id "sraer114_gene_36361"; transcript_id "sraer114_gene_36361_tx_46"; exon_id "12_41457329_41457494_-"; exonnum "6"; txlen "1436";
12	sraer114_mid	exon	41457329	41457494	0.00582039841542439	-	.	gene_id "sraer114_gene_36361"; transcript_id "sraer114_gene_36361_tx_58"; exon_id "12_41457329_41457494_-"; exonnum "6"; txlen "1807";
12	sraer114_mid	exon	41457329	41457494	0.00542441508955522	-	.	gene_id "sraer114_gene_36361"; transcript_id "sraer114_gene_36361_tx_59"; exon_id "12_41457329_41457494_-"; exonnum "6"; txlen "1821";
12	sraer114_mid	exon	41457947	41458177	0.0707185987066753	-	.	gene_id "sraer114_gene_36361"; transcript_id "sraer114_gene_36361_tx_10"; exon_id "12_41457947_41458177_-"; exonnum "4"; txlen "1063";
12	sraer114_mid	exon	41457947	41458177	0.070174612053807	-	.	gene_id "sraer114_gene_36361"; transcript_id "sraer114_gene_36361_tx_11"; exon_id "12_41457947_41458177_-"; exonnum "3"; txlen "1194";
12	sraer114_mid	exon	41457947	41458177	0.0375382975262137	-	.	gene_id "sraer114_gene_36361"; transcript_id "sraer114_gene_36361_tx_14"; exon_id "12_41457947_41458177_-"; exonnum "3"; txlen "867";
12	sraer114_mid	exon	41457947	41458177	0.0375382975262137	-	.	gene_id "sraer114_gene_36361"; transcript_id "sraer114_gene_36361_tx_15"; exon_id "12_41457947_41458177_-"; exonnum "3"; txlen "881";
12	sraer114_mid	exon	41457947	41458177	0.0333793152051553	-	.	gene_id "sraer114_gene_36361"; transcript_id "sraer114_gene_36361_tx_16"; exon_id "12_41457947_41458177_-"; exonnum "5"; txlen "1328";
12	sraer114_mid	exon	41457947	41458177	0.0333793152051553	-	.	gene_id "sraer114_gene_36361"; transcript_id "sraer114_gene_36361_tx_17"; exon_id "12_41457947_41458177_-"; exonnum "5"; txlen "1342";
12	sraer114_mid	exon	41457947	41458177	0.033098517037021	-	.	gene_id "sraer114_gene_36361"; transcript_id "sraer114_gene_36361_tx_18"; exon_id "12_41457947_41458177_-"; exonnum "4"; txlen "1229";
12	sraer114_mid	exon	41457947	41458177	0.033098517037021	-	.	gene_id "sraer114_gene_36361"; transcript_id "sraer114_gene_36361_tx_19"; exon_id "12_41457947_41458177_-"; exonnum "4"; txlen "1243";
12	sraer114_mid	exon	41457947	41458177	0.029372301892489	-	.	gene_id "sraer114_gene_36361"; transcript_id "sraer114_gene_36361_tx_20"; exon_id "12_41457947_41458177_-"; exonnum "4"; txlen "1171";
12	sraer114_mid	exon	41457947	41458177	0.0267942063862658	-	.	gene_id "sraer114_gene_36361"; transcript_id "sraer114_gene_36361_tx_21"; exon_id "12_41457947_41458177_-"; exonnum "5"; txlen "1256";
12	sraer114_mid	exon	41457947	41458177	0.0260128123123726	-	.	gene_id "sraer114_gene_36361"; transcript_id "sraer114_gene_36361_tx_22"; exon_id "12_41457947_41458177_-"; exonnum "5"; txlen "1270";
12	sraer114_mid	exon	41457947	41458177	0.0245804272493595	-	.	gene_id "sraer114_gene_36361"; transcript_id "sraer114_gene_36361_tx_23"; exon_id "12_41457947_41458177_-"; exonnum "4"; txlen "1157";
12	sraer114_mid	exon	41457947	41458177	0.0183494581944262	-	.	gene_id "sraer114_gene_36361"; transcript_id "sraer114_gene_36361_tx_26"; exon_id "12_41457947_41458177_-"; exonnum "3"; txlen "961";
12	sraer114_mid	exon	41457947	41458177	0.0183494581944262	-	.	gene_id "sraer114_gene_36361"; transcript_id "sraer114_gene_36361_tx_27"; exon_id "12_41457947_41458177_-"; exonnum "3"; txlen "975";
12	sraer114_mid	exon	41457947	41458177	0.0952730725728779	-	.	gene_id "sraer114_gene_36361"; transcript_id "sraer114_gene_36361_tx_3"; exon_id "12_41457947_41458177_-"; exonnum "3"; txlen "1180";
12	sraer114_mid	exon	41457947	41458177	0.011730075227926	-	.	gene_id "sraer114_gene_36361"; transcript_id "sraer114_gene_36361_tx_32"; exon_id "12_41457947_41458177_-"; exonnum "4"; txlen "908";
12	sraer114_mid	exon	41457947	41458177	0.0116177416546502	-	.	gene_id "sraer114_gene_36361"; transcript_id "sraer114_gene_36361_tx_33"; exon_id "12_41457947_41458177_-"; exonnum "5"; txlen "1422";
12	sraer114_mid	exon	41457947	41458177	0.0105871688588441	-	.	gene_id "sraer114_gene_36361"; transcript_id "sraer114_gene_36361_tx_38"; exon_id "12_41457947_41458177_-"; exonnum "4"; txlen "908";
12	sraer114_mid	exon	41457947	41458177	0.0105871688588441	-	.	gene_id "sraer114_gene_36361"; transcript_id "sraer114_gene_36361_tx_39"; exon_id "12_41457947_41458177_-"; exonnum "4"; txlen "1074";
12	sraer114_mid	exon	41457947	41458177	0.00809360239417792	-	.	gene_id "sraer114_gene_36361"; transcript_id "sraer114_gene_36361_tx_45"; exon_id "12_41457947_41458177_-"; exonnum "4"; txlen "1323";
12	sraer114_mid	exon	41457947	41458177	0.00765790839595851	-	.	gene_id "sraer114_gene_36361"; transcript_id "sraer114_gene_36361_tx_46"; exon_id "12_41457947_41458177_-"; exonnum "5"; txlen "1436";
12	sraer114_mid	exon	41457947	41458177	0.0901208987858051	-	.	gene_id "sraer114_gene_36361"; transcript_id "sraer114_gene_36361_tx_5"; exon_id "12_41457947_41458177_-"; exonnum "3"; txlen "809";
12	sraer114_mid	exon	41457947	41458177	0.00628762164162652	-	.	gene_id "sraer114_gene_36361"; transcript_id "sraer114_gene_36361_tx_51"; exon_id "12_41457947_41458177_-"; exonnum "5"; txlen "1641";
12	sraer114_mid	exon	41457947	41458177	0.00628762164162652	-	.	gene_id "sraer114_gene_36361"; transcript_id "sraer114_gene_36361_tx_52"; exon_id "12_41457947_41458177_-"; exonnum "4"; txlen "1542";
12	sraer114_mid	exon	41457947	41458177	0.00614738836965144	-	.	gene_id "sraer114_gene_36361"; transcript_id "sraer114_gene_36361_tx_53"; exon_id "12_41457947_41458177_-"; exonnum "3"; txlen "678";
12	sraer114_mid	exon	41457947	41458177	0.00614738836965144	-	.	gene_id "sraer114_gene_36361"; transcript_id "sraer114_gene_36361_tx_54"; exon_id "12_41457947_41458177_-"; exonnum "3"; txlen "692";
12	sraer114_mid	exon	41457947	41458177	0.00614738836965144	-	.	gene_id "sraer114_gene_36361"; transcript_id "sraer114_gene_36361_tx_55"; exon_id "12_41457947_41458177_-"; exonnum "5"; txlen "1139";
12	sraer114_mid	exon	41457947	41458177	0.00614738836965144	-	.	gene_id "sraer114_gene_36361"; transcript_id "sraer114_gene_36361_tx_56"; exon_id "12_41457947_41458177_-"; exonnum "4"; txlen "777";
12	sraer114_mid	exon	41457947	41458177	0.00585601836559087	-	.	gene_id "sraer114_gene_36361"; transcript_id "sraer114_gene_36361_tx_57"; exon_id "12_41457947_41458177_-"; exonnum "4"; txlen "1293";
12	sraer114_mid	exon	41457947	41458177	0.00582039841542439	-	.	gene_id "sraer114_gene_36361"; transcript_id "sraer114_gene_36361_tx_58"; exon_id "12_41457947_41458177_-"; exonnum "5"; txlen "1807";
12	sraer114_mid	exon	41457947	41458177	0.00542441508955522	-	.	gene_id "sraer114_gene_36361"; transcript_id "sraer114_gene_36361_tx_59"; exon_id "12_41457947_41458177_-"; exonnum "5"; txlen "1821";
12	sraer114_mid	exon	41457947	41458177	0.0831517747351359	-	.	gene_id "sraer114_gene_36361"; transcript_id "sraer114_gene_36361_tx_6"; exon_id "12_41457947_41458177_-"; exonnum "3"; txlen "795";
12	sraer114_mid	exon	41457947	41458177	0.0772450104312019	-	.	gene_id "sraer114_gene_36361"; transcript_id "sraer114_gene_36361_tx_8"; exon_id "12_41457947_41458177_-"; exonnum "3"; txlen "701";
12	sraer114_mid	exon	41457947	41458177	0.0728617073789278	-	.	gene_id "sraer114_gene_36361"; transcript_id "sraer114_gene_36361_tx_9"; exon_id "12_41457947_41458177_-"; exonnum "5"; txlen "1162";
12	sraer114_es	exon	41459824	41460853	0.0177591219567708	-	.	gene_id "sraer114_gene_36361"; transcript_id "sraer114_gene_36361_tx_28"; exon_id "12_41459824_41460853_-"; exonnum "3"; txlen "1311";
12	sraer114_es	exon	41459824	41460853	0.0177591219567708	-	.	gene_id "sraer114_gene_36361"; transcript_id "sraer114_gene_36361_tx_29"; exon_id "12_41459824_41460853_-"; exonnum "3"; txlen "1325";
12	sraer114_es	exon	41459824	41460853	0.0177591219567708	-	.	gene_id "sraer114_gene_36361"; transcript_id "sraer114_gene_36361_tx_30"; exon_id "12_41459824_41460853_-"; exonnum "5"; txlen "1772";
12	sraer114_es	exon	41459824	41460853	0.0105871688588441	-	.	gene_id "sraer114_gene_36361"; transcript_id "sraer114_gene_36361_tx_41"; exon_id "12_41459824_41460853_-"; exonnum "4"; txlen "1410";
12	sraer114_es	exon	41459824	41460853	0.00922108255447716	-	.	gene_id "sraer114_gene_36361"; transcript_id "sraer114_gene_36361_tx_43"; exon_id "12_41459824_41460853_-"; exonnum "5"; txlen "1786";
12	sraer114_es	exon	41459824	41460853	0.00751347467401842	-	.	gene_id "sraer114_gene_36361"; transcript_id "sraer114_gene_36361_tx_47"; exon_id "12_41459824_41460853_-"; exonnum "4"; txlen "1424";
12	sraer114_es	exon	41460658	41460805	0.0112702120110276	-	.	gene_id "sraer114_gene_36361"; transcript_id "sraer114_gene_36361_tx_37"; exon_id "12_41460658_41460805_-"; exonnum "5"; txlen "890";
12	sraer114_es	exon	41460658	41460805	0.0105871688588441	-	.	gene_id "sraer114_gene_36361"; transcript_id "sraer114_gene_36361_tx_42"; exon_id "12_41460658_41460805_-"; exonnum "4"; txlen "528";
12	sraer114_es	exon	41460658	41460805	0.00922108255447716	-	.	gene_id "sraer114_gene_36361"; transcript_id "sraer114_gene_36361_tx_44"; exon_id "12_41460658_41460805_-"; exonnum "5"; txlen "904";
12	sraer114_es	exon	41460658	41460805	0.00751347467401842	-	.	gene_id "sraer114_gene_36361"; transcript_id "sraer114_gene_36361_tx_48"; exon_id "12_41460658_41460805_-"; exonnum "4"; txlen "542";
12	sraer114_mid	exon	41465428	41465588	0.0707185987066753	-	.	gene_id "sraer114_gene_36361"; transcript_id "sraer114_gene_36361_tx_10"; exon_id "12_41465428_41465588_-"; exonnum "3"; txlen "1063";
12	sraer114_mid	exon	41465428	41465588	0.070174612053807	-	.	gene_id "sraer114_gene_36361"; transcript_id "sraer114_gene_36361_tx_11"; exon_id "12_41465428_41465588_-"; exonnum "2"; txlen "1194";
12	sraer114_mid	exon	41465428	41465588	0.054691137214586	-	.	gene_id "sraer114_gene_36361"; transcript_id "sraer114_gene_36361_tx_12"; exon_id "12_41465428_41465588_-"; exonnum "4"; txlen "908";
12	sraer114_mid	exon	41465428	41465588	0.0415370024684429	-	.	gene_id "sraer114_gene_36361"; transcript_id "sraer114_gene_36361_tx_13"; exon_id "12_41465428_41465588_-"; exonnum "3"; txlen "809";
12	sraer114_mid	exon	41465428	41465588	0.0375382975262137	-	.	gene_id "sraer114_gene_36361"; transcript_id "sraer114_gene_36361_tx_14"; exon_id "12_41465428_41465588_-"; exonnum "2"; txlen "867";
12	sraer114_mid	exon	41465428	41465588	0.0375382975262137	-	.	gene_id "sraer114_gene_36361"; transcript_id "sraer114_gene_36361_tx_15"; exon_id "12_41465428_41465588_-"; exonnum "2"; txlen "881";
12	sraer114_mid	exon	41465428	41465588	0.0333793152051553	-	.	gene_id "sraer114_gene_36361"; transcript_id "sraer114_gene_36361_tx_16"; exon_id "12_41465428_41465588_-"; exonnum "4"; txlen "1328";
12	sraer114_mid	exon	41465428	41465588	0.0333793152051553	-	.	gene_id "sraer114_gene_36361"; transcript_id "sraer114_gene_36361_tx_17"; exon_id "12_41465428_41465588_-"; exonnum "4"; txlen "1342";
12	sraer114_mid	exon	41465428	41465588	0.033098517037021	-	.	gene_id "sraer114_gene_36361"; transcript_id "sraer114_gene_36361_tx_18"; exon_id "12_41465428_41465588_-"; exonnum "3"; txlen "1229";
12	sraer114_mid	exon	41465428	41465588	0.033098517037021	-	.	gene_id "sraer114_gene_36361"; transcript_id "sraer114_gene_36361_tx_19"; exon_id "12_41465428_41465588_-"; exonnum "3"; txlen "1243";
12	sraer114_mid	exon	41465428	41465588	0.029372301892489	-	.	gene_id "sraer114_gene_36361"; transcript_id "sraer114_gene_36361_tx_20"; exon_id "12_41465428_41465588_-"; exonnum "3"; txlen "1171";
12	sraer114_mid	exon	41465428	41465588	0.0267942063862658	-	.	gene_id "sraer114_gene_36361"; transcript_id "sraer114_gene_36361_tx_21"; exon_id "12_41465428_41465588_-"; exonnum "4"; txlen "1256";
12	sraer114_mid	exon	41465428	41465588	0.0260128123123726	-	.	gene_id "sraer114_gene_36361"; transcript_id "sraer114_gene_36361_tx_22"; exon_id "12_41465428_41465588_-"; exonnum "4"; txlen "1270";
12	sraer114_mid	exon	41465428	41465588	0.0245804272493595	-	.	gene_id "sraer114_gene_36361"; transcript_id "sraer114_gene_36361_tx_23"; exon_id "12_41465428_41465588_-"; exonnum "3"; txlen "1157";
12	sraer114_mid	exon	41465428	41465588	0.0228966444052019	-	.	gene_id "sraer114_gene_36361"; transcript_id "sraer114_gene_36361_tx_24"; exon_id "12_41465428_41465588_-"; exonnum "3"; txlen "560";
12	sraer114_mid	exon	41465428	41465588	0.0203843369050347	-	.	gene_id "sraer114_gene_36361"; transcript_id "sraer114_gene_36361_tx_25"; exon_id "12_41465428_41465588_-"; exonnum "4"; txlen "1039";
12	sraer114_mid	exon	41465428	41465588	0.0183494581944262	-	.	gene_id "sraer114_gene_36361"; transcript_id "sraer114_gene_36361_tx_26"; exon_id "12_41465428_41465588_-"; exonnum "2"; txlen "961";
12	sraer114_mid	exon	41465428	41465588	0.0183494581944262	-	.	gene_id "sraer114_gene_36361"; transcript_id "sraer114_gene_36361_tx_27"; exon_id "12_41465428_41465588_-"; exonnum "2"; txlen "975";
12	sraer114_mid	exon	41465428	41465588	0.0177591219567708	-	.	gene_id "sraer114_gene_36361"; transcript_id "sraer114_gene_36361_tx_28"; exon_id "12_41465428_41465588_-"; exonnum "2"; txlen "1311";
12	sraer114_mid	exon	41465428	41465588	0.0177591219567708	-	.	gene_id "sraer114_gene_36361"; transcript_id "sraer114_gene_36361_tx_29"; exon_id "12_41465428_41465588_-"; exonnum "2"; txlen "1325";
12	sraer114_mid	exon	41465428	41465588	0.0952730725728779	-	.	gene_id "sraer114_gene_36361"; transcript_id "sraer114_gene_36361_tx_3"; exon_id "12_41465428_41465588_-"; exonnum "2"; txlen "1180";
12	sraer114_mid	exon	41465428	41465588	0.0177591219567708	-	.	gene_id "sraer114_gene_36361"; transcript_id "sraer114_gene_36361_tx_30"; exon_id "12_41465428_41465588_-"; exonnum "4"; txlen "1772";
12	sraer114_mid	exon	41465428	41465588	0.0160105378945265	-	.	gene_id "sraer114_gene_36361"; transcript_id "sraer114_gene_36361_tx_31"; exon_id "12_41465428_41465588_-"; exonnum "3"; txlen "926";
12	sraer114_mid	exon	41465428	41465588	0.011730075227926	-	.	gene_id "sraer114_gene_36361"; transcript_id "sraer114_gene_36361_tx_32"; exon_id "12_41465428_41465588_-"; exonnum "3"; txlen "908";
12	sraer114_mid	exon	41465428	41465588	0.0116177416546502	-	.	gene_id "sraer114_gene_36361"; transcript_id "sraer114_gene_36361_tx_33"; exon_id "12_41465428_41465588_-"; exonnum "4"; txlen "1422";
12	sraer114_mid	exon	41465428	41465588	0.0114222645723958	-	.	gene_id "sraer114_gene_36361"; transcript_id "sraer114_gene_36361_tx_34"; exon_id "12_41465428_41465588_-"; exonnum "4"; txlen "1025";
12	sraer114_mid	exon	41465428	41465588	0.0112702120110276	-	.	gene_id "sraer114_gene_36361"; transcript_id "sraer114_gene_36361_tx_37"; exon_id "12_41465428_41465588_-"; exonnum "4"; txlen "890";
12	sraer114_mid	exon	41465428	41465588	0.0105871688588441	-	.	gene_id "sraer114_gene_36361"; transcript_id "sraer114_gene_36361_tx_38"; exon_id "12_41465428_41465588_-"; exonnum "3"; txlen "908";
12	sraer114_mid	exon	41465428	41465588	0.0105871688588441	-	.	gene_id "sraer114_gene_36361"; transcript_id "sraer114_gene_36361_tx_39"; exon_id "12_41465428_41465588_-"; exonnum "3"; txlen "1074";
12	sraer114_mid	exon	41465428	41465588	0.093278798237204	-	.	gene_id "sraer114_gene_36361"; transcript_id "sraer114_gene_36361_tx_4"; exon_id "12_41465428_41465588_-"; exonnum "2"; txlen "564";
12	sraer114_mid	exon	41465428	41465588	0.0105871688588441	-	.	gene_id "sraer114_gene_36361"; transcript_id "sraer114_gene_36361_tx_40"; exon_id "12_41465428_41465588_-"; exonnum "3"; txlen "546";
12	sraer114_mid	exon	41465428	41465588	0.0105871688588441	-	.	gene_id "sraer114_gene_36361"; transcript_id "sraer114_gene_36361_tx_41"; exon_id "12_41465428_41465588_-"; exonnum "3"; txlen "1410";
12	sraer114_mid	exon	41465428	41465588	0.0105871688588441	-	.	gene_id "sraer114_gene_36361"; transcript_id "sraer114_gene_36361_tx_42"; exon_id "12_41465428_41465588_-"; exonnum "3"; txlen "528";
12	sraer114_mid	exon	41465428	41465588	0.00922108255447716	-	.	gene_id "sraer114_gene_36361"; transcript_id "sraer114_gene_36361_tx_43"; exon_id "12_41465428_41465588_-"; exonnum "4"; txlen "1786";
12	sraer114_mid	exon	41465428	41465588	0.00922108255447716	-	.	gene_id "sraer114_gene_36361"; transcript_id "sraer114_gene_36361_tx_44"; exon_id "12_41465428_41465588_-"; exonnum "4"; txlen "904";
12	sraer114_mid	exon	41465428	41465588	0.00809360239417792	-	.	gene_id "sraer114_gene_36361"; transcript_id "sraer114_gene_36361_tx_45"; exon_id "12_41465428_41465588_-"; exonnum "3"; txlen "1323";
12	sraer114_mid	exon	41465428	41465588	0.00765790839595851	-	.	gene_id "sraer114_gene_36361"; transcript_id "sraer114_gene_36361_tx_46"; exon_id "12_41465428_41465588_-"; exonnum "4"; txlen "1436";
12	sraer114_mid	exon	41465428	41465588	0.00751347467401842	-	.	gene_id "sraer114_gene_36361"; transcript_id "sraer114_gene_36361_tx_47"; exon_id "12_41465428_41465588_-"; exonnum "3"; txlen "1424";
12	sraer114_mid	exon	41465428	41465588	0.00751347467401842	-	.	gene_id "sraer114_gene_36361"; transcript_id "sraer114_gene_36361_tx_48"; exon_id "12_41465428_41465588_-"; exonnum "3"; txlen "542";
12	sraer114_mid	exon	41465428	41465588	0.00694565216158621	-	.	gene_id "sraer114_gene_36361"; transcript_id "sraer114_gene_36361_tx_49"; exon_id "12_41465428_41465588_-"; exonnum "4"; txlen "943";
12	sraer114_mid	exon	41465428	41465588	0.0901208987858051	-	.	gene_id "sraer114_gene_36361"; transcript_id "sraer114_gene_36361_tx_5"; exon_id "12_41465428_41465588_-"; exonnum "2"; txlen "809";
12	sraer114_mid	exon	41465428	41465588	0.00694565216158621	-	.	gene_id "sraer114_gene_36361"; transcript_id "sraer114_gene_36361_tx_50"; exon_id "12_41465428_41465588_-"; exonnum "3"; txlen "581";
12	sraer114_mid	exon	41465428	41465588	0.00628762164162652	-	.	gene_id "sraer114_gene_36361"; transcript_id "sraer114_gene_36361_tx_51"; exon_id "12_41465428_41465588_-"; exonnum "4"; txlen "1641";
12	sraer114_mid	exon	41465428	41465588	0.00628762164162652	-	.	gene_id "sraer114_gene_36361"; transcript_id "sraer114_gene_36361_tx_52"; exon_id "12_41465428_41465588_-"; exonnum "3"; txlen "1542";
12	sraer114_mid	exon	41465428	41465588	0.00614738836965144	-	.	gene_id "sraer114_gene_36361"; transcript_id "sraer114_gene_36361_tx_53"; exon_id "12_41465428_41465588_-"; exonnum "2"; txlen "678";
12	sraer114_mid	exon	41465428	41465588	0.00614738836965144	-	.	gene_id "sraer114_gene_36361"; transcript_id "sraer114_gene_36361_tx_54"; exon_id "12_41465428_41465588_-"; exonnum "2"; txlen "692";
12	sraer114_mid	exon	41465428	41465588	0.00614738836965144	-	.	gene_id "sraer114_gene_36361"; transcript_id "sraer114_gene_36361_tx_55"; exon_id "12_41465428_41465588_-"; exonnum "4"; txlen "1139";
12	sraer114_mid	exon	41465428	41465588	0.00614738836965144	-	.	gene_id "sraer114_gene_36361"; transcript_id "sraer114_gene_36361_tx_56"; exon_id "12_41465428_41465588_-"; exonnum "3"; txlen "777";
12	sraer114_mid	exon	41465428	41465588	0.00585601836559087	-	.	gene_id "sraer114_gene_36361"; transcript_id "sraer114_gene_36361_tx_57"; exon_id "12_41465428_41465588_-"; exonnum "3"; txlen "1293";
12	sraer114_mid	exon	41465428	41465588	0.00582039841542439	-	.	gene_id "sraer114_gene_36361"; transcript_id "sraer114_gene_36361_tx_58"; exon_id "12_41465428_41465588_-"; exonnum "4"; txlen "1807";
12	sraer114_mid	exon	41465428	41465588	0.00542441508955522	-	.	gene_id "sraer114_gene_36361"; transcript_id "sraer114_gene_36361_tx_59"; exon_id "12_41465428_41465588_-"; exonnum "4"; txlen "1821";
12	sraer114_mid	exon	41465428	41465588	0.0831517747351359	-	.	gene_id "sraer114_gene_36361"; transcript_id "sraer114_gene_36361_tx_6"; exon_id "12_41465428_41465588_-"; exonnum "2"; txlen "795";
12	sraer114_mid	exon	41465428	41465588	0.0772450104312019	-	.	gene_id "sraer114_gene_36361"; transcript_id "sraer114_gene_36361_tx_8"; exon_id "12_41465428_41465588_-"; exonnum "2"; txlen "701";
12	sraer114_mid	exon	41465428	41465588	0.0728617073789278	-	.	gene_id "sraer114_gene_36361"; transcript_id "sraer114_gene_36361_tx_9"; exon_id "12_41465428_41465588_-"; exonnum "4"; txlen "1162";
12	sraer114_mid	exon	41471745	41471843	0.054691137214586	-	.	gene_id "sraer114_gene_36361"; transcript_id "sraer114_gene_36361_tx_12"; exon_id "12_41471745_41471843_-"; exonnum "3"; txlen "908";
12	sraer114_mid	exon	41471745	41471843	0.0333793152051553	-	.	gene_id "sraer114_gene_36361"; transcript_id "sraer114_gene_36361_tx_16"; exon_id "12_41471745_41471843_-"; exonnum "3"; txlen "1328";
12	sraer114_mid	exon	41471745	41471843	0.0333793152051553	-	.	gene_id "sraer114_gene_36361"; transcript_id "sraer114_gene_36361_tx_17"; exon_id "12_41471745_41471843_-"; exonnum "3"; txlen "1342";
12	sraer114_mid	exon	41471745	41471843	0.0267942063862658	-	.	gene_id "sraer114_gene_36361"; transcript_id "sraer114_gene_36361_tx_21"; exon_id "12_41471745_41471843_-"; exonnum "3"; txlen "1256";
12	sraer114_mid	exon	41471745	41471843	0.0260128123123726	-	.	gene_id "sraer114_gene_36361"; transcript_id "sraer114_gene_36361_tx_22"; exon_id "12_41471745_41471843_-"; exonnum "3"; txlen "1270";
12	sraer114_mid	exon	41471745	41471843	0.0228966444052019	-	.	gene_id "sraer114_gene_36361"; transcript_id "sraer114_gene_36361_tx_24"; exon_id "12_41471745_41471843_-"; exonnum "2"; txlen "560";
12	sraer114_mid	exon	41471745	41471843	0.0203843369050347	-	.	gene_id "sraer114_gene_36361"; transcript_id "sraer114_gene_36361_tx_25"; exon_id "12_41471745_41471843_-"; exonnum "3"; txlen "1039";
12	sraer114_mid	exon	41471745	41471843	0.0177591219567708	-	.	gene_id "sraer114_gene_36361"; transcript_id "sraer114_gene_36361_tx_30"; exon_id "12_41471745_41471843_-"; exonnum "3"; txlen "1772";
12	sraer114_mid	exon	41471745	41471843	0.011730075227926	-	.	gene_id "sraer114_gene_36361"; transcript_id "sraer114_gene_36361_tx_32"; exon_id "12_41471745_41471843_-"; exonnum "2"; txlen "908";
12	sraer114_mid	exon	41471745	41471843	0.0116177416546502	-	.	gene_id "sraer114_gene_36361"; transcript_id "sraer114_gene_36361_tx_33"; exon_id "12_41471745_41471843_-"; exonnum "3"; txlen "1422";
12	sraer114_mid	exon	41471745	41471843	0.0114222645723958	-	.	gene_id "sraer114_gene_36361"; transcript_id "sraer114_gene_36361_tx_34"; exon_id "12_41471745_41471843_-"; exonnum "3"; txlen "1025";
12	sraer114_mid	exon	41471745	41471843	0.0112702120110276	-	.	gene_id "sraer114_gene_36361"; transcript_id "sraer114_gene_36361_tx_37"; exon_id "12_41471745_41471843_-"; exonnum "3"; txlen "890";
12	sraer114_mid	exon	41471745	41471843	0.0105871688588441	-	.	gene_id "sraer114_gene_36361"; transcript_id "sraer114_gene_36361_tx_38"; exon_id "12_41471745_41471843_-"; exonnum "2"; txlen "908";
12	sraer114_mid	exon	41471745	41471843	0.0105871688588441	-	.	gene_id "sraer114_gene_36361"; transcript_id "sraer114_gene_36361_tx_39"; exon_id "12_41471745_41471843_-"; exonnum "2"; txlen "1074";
12	sraer114_mid	exon	41471745	41471843	0.0105871688588441	-	.	gene_id "sraer114_gene_36361"; transcript_id "sraer114_gene_36361_tx_40"; exon_id "12_41471745_41471843_-"; exonnum "2"; txlen "546";
12	sraer114_mid	exon	41471745	41471843	0.0105871688588441	-	.	gene_id "sraer114_gene_36361"; transcript_id "sraer114_gene_36361_tx_41"; exon_id "12_41471745_41471843_-"; exonnum "2"; txlen "1410";
12	sraer114_mid	exon	41471745	41471843	0.0105871688588441	-	.	gene_id "sraer114_gene_36361"; transcript_id "sraer114_gene_36361_tx_42"; exon_id "12_41471745_41471843_-"; exonnum "2"; txlen "528";
12	sraer114_mid	exon	41471745	41471843	0.00922108255447716	-	.	gene_id "sraer114_gene_36361"; transcript_id "sraer114_gene_36361_tx_43"; exon_id "12_41471745_41471843_-"; exonnum "3"; txlen "1786";
12	sraer114_mid	exon	41471745	41471843	0.00922108255447716	-	.	gene_id "sraer114_gene_36361"; transcript_id "sraer114_gene_36361_tx_44"; exon_id "12_41471745_41471843_-"; exonnum "3"; txlen "904";
12	sraer114_mid	exon	41471745	41471843	0.00765790839595851	-	.	gene_id "sraer114_gene_36361"; transcript_id "sraer114_gene_36361_tx_46"; exon_id "12_41471745_41471843_-"; exonnum "3"; txlen "1436";
12	sraer114_mid	exon	41471745	41471843	0.00751347467401842	-	.	gene_id "sraer114_gene_36361"; transcript_id "sraer114_gene_36361_tx_47"; exon_id "12_41471745_41471843_-"; exonnum "2"; txlen "1424";
12	sraer114_mid	exon	41471745	41471843	0.00751347467401842	-	.	gene_id "sraer114_gene_36361"; transcript_id "sraer114_gene_36361_tx_48"; exon_id "12_41471745_41471843_-"; exonnum "2"; txlen "542";
12	sraer114_mid	exon	41471745	41471843	0.00628762164162652	-	.	gene_id "sraer114_gene_36361"; transcript_id "sraer114_gene_36361_tx_51"; exon_id "12_41471745_41471843_-"; exonnum "3"; txlen "1641";
12	sraer114_mid	exon	41471745	41471843	0.00614738836965144	-	.	gene_id "sraer114_gene_36361"; transcript_id "sraer114_gene_36361_tx_55"; exon_id "12_41471745_41471843_-"; exonnum "3"; txlen "1139";
12	sraer114_mid	exon	41471745	41471843	0.00614738836965144	-	.	gene_id "sraer114_gene_36361"; transcript_id "sraer114_gene_36361_tx_56"; exon_id "12_41471745_41471843_-"; exonnum "2"; txlen "777";
12	sraer114_mid	exon	41471745	41471843	0.00585601836559087	-	.	gene_id "sraer114_gene_36361"; transcript_id "sraer114_gene_36361_tx_57"; exon_id "12_41471745_41471843_-"; exonnum "2"; txlen "1293";
12	sraer114_mid	exon	41471745	41471843	0.00582039841542439	-	.	gene_id "sraer114_gene_36361"; transcript_id "sraer114_gene_36361_tx_58"; exon_id "12_41471745_41471843_-"; exonnum "3"; txlen "1807";
12	sraer114_mid	exon	41471745	41471843	0.00542441508955522	-	.	gene_id "sraer114_gene_36361"; transcript_id "sraer114_gene_36361_tx_59"; exon_id "12_41471745_41471843_-"; exonnum "3"; txlen "1821";
12	sraer114_mid	exon	41471745	41471843	0.0728617073789278	-	.	gene_id "sraer114_gene_36361"; transcript_id "sraer114_gene_36361_tx_9"; exon_id "12_41471745_41471843_-"; exonnum "3"; txlen "1162";
12	sraer114_mid	exon	41473615	41473976	0.0707185987066753	-	.	gene_id "sraer114_gene_36361"; transcript_id "sraer114_gene_36361_tx_10"; exon_id "12_41473615_41473976_-"; exonnum "2"; txlen "1063";
12	sraer114_mid	exon	41473615	41473976	0.054691137214586	-	.	gene_id "sraer114_gene_36361"; transcript_id "sraer114_gene_36361_tx_12"; exon_id "12_41473615_41473976_-"; exonnum "2"; txlen "908";
12	sraer114_mid	exon	41473615	41473976	0.0415370024684429	-	.	gene_id "sraer114_gene_36361"; transcript_id "sraer114_gene_36361_tx_13"; exon_id "12_41473615_41473976_-"; exonnum "2"; txlen "809";
12	sraer114_mid	exon	41473615	41473976	0.0333793152051553	-	.	gene_id "sraer114_gene_36361"; transcript_id "sraer114_gene_36361_tx_16"; exon_id "12_41473615_41473976_-"; exonnum "2"; txlen "1328";
12	sraer114_mid	exon	41473615	41473976	0.0333793152051553	-	.	gene_id "sraer114_gene_36361"; transcript_id "sraer114_gene_36361_tx_17"; exon_id "12_41473615_41473976_-"; exonnum "2"; txlen "1342";
12	sraer114_mid	exon	41473615	41473976	0.033098517037021	-	.	gene_id "sraer114_gene_36361"; transcript_id "sraer114_gene_36361_tx_18"; exon_id "12_41473615_41473976_-"; exonnum "2"; txlen "1229";
12	sraer114_mid	exon	41473615	41473976	0.033098517037021	-	.	gene_id "sraer114_gene_36361"; transcript_id "sraer114_gene_36361_tx_19"; exon_id "12_41473615_41473976_-"; exonnum "2"; txlen "1243";
12	sraer114_mid	exon	41473615	41473976	0.029372301892489	-	.	gene_id "sraer114_gene_36361"; transcript_id "sraer114_gene_36361_tx_20"; exon_id "12_41473615_41473976_-"; exonnum "2"; txlen "1171";
12	sraer114_mid	exon	41473615	41473976	0.0267942063862658	-	.	gene_id "sraer114_gene_36361"; transcript_id "sraer114_gene_36361_tx_21"; exon_id "12_41473615_41473976_-"; exonnum "2"; txlen "1256";
12	sraer114_mid	exon	41473615	41473976	0.0260128123123726	-	.	gene_id "sraer114_gene_36361"; transcript_id "sraer114_gene_36361_tx_22"; exon_id "12_41473615_41473976_-"; exonnum "2"; txlen "1270";
12	sraer114_mid	exon	41473615	41473976	0.0245804272493595	-	.	gene_id "sraer114_gene_36361"; transcript_id "sraer114_gene_36361_tx_23"; exon_id "12_41473615_41473976_-"; exonnum "2"; txlen "1157";
12	sraer114_mid	exon	41473615	41473976	0.0203843369050347	-	.	gene_id "sraer114_gene_36361"; transcript_id "sraer114_gene_36361_tx_25"; exon_id "12_41473615_41473976_-"; exonnum "2"; txlen "1039";
12	sraer114_mid	exon	41473615	41473976	0.0177591219567708	-	.	gene_id "sraer114_gene_36361"; transcript_id "sraer114_gene_36361_tx_30"; exon_id "12_41473615_41473976_-"; exonnum "2"; txlen "1772";
12	sraer114_mid	exon	41473615	41473976	0.0160105378945265	-	.	gene_id "sraer114_gene_36361"; transcript_id "sraer114_gene_36361_tx_31"; exon_id "12_41473615_41473976_-"; exonnum "2"; txlen "926";
12	sraer114_mid	exon	41473615	41473976	0.0116177416546502	-	.	gene_id "sraer114_gene_36361"; transcript_id "sraer114_gene_36361_tx_33"; exon_id "12_41473615_41473976_-"; exonnum "2"; txlen "1422";
12	sraer114_mid	exon	41473615	41473976	0.0114222645723958	-	.	gene_id "sraer114_gene_36361"; transcript_id "sraer114_gene_36361_tx_34"; exon_id "12_41473615_41473976_-"; exonnum "2"; txlen "1025";
12	sraer114_mid	exon	41473615	41473976	0.0112702120110276	-	.	gene_id "sraer114_gene_36361"; transcript_id "sraer114_gene_36361_tx_37"; exon_id "12_41473615_41473976_-"; exonnum "2"; txlen "890";
12	sraer114_mid	exon	41473615	41473976	0.00922108255447716	-	.	gene_id "sraer114_gene_36361"; transcript_id "sraer114_gene_36361_tx_43"; exon_id "12_41473615_41473976_-"; exonnum "2"; txlen "1786";
12	sraer114_mid	exon	41473615	41473976	0.00922108255447716	-	.	gene_id "sraer114_gene_36361"; transcript_id "sraer114_gene_36361_tx_44"; exon_id "12_41473615_41473976_-"; exonnum "2"; txlen "904";
12	sraer114_mid	exon	41473615	41473976	0.00809360239417792	-	.	gene_id "sraer114_gene_36361"; transcript_id "sraer114_gene_36361_tx_45"; exon_id "12_41473615_41473976_-"; exonnum "2"; txlen "1323";
12	sraer114_mid	exon	41473615	41473976	0.00765790839595851	-	.	gene_id "sraer114_gene_36361"; transcript_id "sraer114_gene_36361_tx_46"; exon_id "12_41473615_41473976_-"; exonnum "2"; txlen "1436";
12	sraer114_mid	exon	41473615	41473976	0.00694565216158621	-	.	gene_id "sraer114_gene_36361"; transcript_id "sraer114_gene_36361_tx_49"; exon_id "12_41473615_41473976_-"; exonnum "3"; txlen "943";
12	sraer114_mid	exon	41473615	41473976	0.00628762164162652	-	.	gene_id "sraer114_gene_36361"; transcript_id "sraer114_gene_36361_tx_51"; exon_id "12_41473615_41473976_-"; exonnum "2"; txlen "1641";
12	sraer114_mid	exon	41473615	41473976	0.00628762164162652	-	.	gene_id "sraer114_gene_36361"; transcript_id "sraer114_gene_36361_tx_52"; exon_id "12_41473615_41473976_-"; exonnum "2"; txlen "1542";
12	sraer114_mid	exon	41473615	41473976	0.00614738836965144	-	.	gene_id "sraer114_gene_36361"; transcript_id "sraer114_gene_36361_tx_55"; exon_id "12_41473615_41473976_-"; exonnum "2"; txlen "1139";
12	sraer114_mid	exon	41473615	41473976	0.00582039841542439	-	.	gene_id "sraer114_gene_36361"; transcript_id "sraer114_gene_36361_tx_58"; exon_id "12_41473615_41473976_-"; exonnum "2"; txlen "1807";
12	sraer114_mid	exon	41473615	41473976	0.00542441508955522	-	.	gene_id "sraer114_gene_36361"; transcript_id "sraer114_gene_36361_tx_59"; exon_id "12_41473615_41473976_-"; exonnum "2"; txlen "1821";
12	sraer114_mid	exon	41473615	41473976	0.0728617073789278	-	.	gene_id "sraer114_gene_36361"; transcript_id "sraer114_gene_36361_tx_9"; exon_id "12_41473615_41473976_-"; exonnum "2"; txlen "1162";
12	sraer114_mid	exon	41485324	41485457	0.070174612053807	-	.	gene_id "sraer114_gene_36361"; transcript_id "sraer114_gene_36361_tx_11"; exon_id "12_41485324_41485457_-"; exonnum "1"; txlen "1194";
12	sraer114_mid	exon	41485324	41485457	0.0375382975262137	-	.	gene_id "sraer114_gene_36361"; transcript_id "sraer114_gene_36361_tx_15"; exon_id "12_41485324_41485457_-"; exonnum "1"; txlen "881";
12	sraer114_mid	exon	41485324	41485457	0.0333793152051553	-	.	gene_id "sraer114_gene_36361"; transcript_id "sraer114_gene_36361_tx_17"; exon_id "12_41485324_41485457_-"; exonnum "1"; txlen "1342";
12	sraer114_mid	exon	41485324	41485457	0.033098517037021	-	.	gene_id "sraer114_gene_36361"; transcript_id "sraer114_gene_36361_tx_19"; exon_id "12_41485324_41485457_-"; exonnum "1"; txlen "1243";
12	sraer114_mid	exon	41485324	41485457	0.029372301892489	-	.	gene_id "sraer114_gene_36361"; transcript_id "sraer114_gene_36361_tx_20"; exon_id "12_41485324_41485457_-"; exonnum "1"; txlen "1171";
12	sraer114_mid	exon	41485324	41485457	0.0260128123123726	-	.	gene_id "sraer114_gene_36361"; transcript_id "sraer114_gene_36361_tx_22"; exon_id "12_41485324_41485457_-"; exonnum "1"; txlen "1270";
12	sraer114_mid	exon	41485324	41485457	0.0228966444052019	-	.	gene_id "sraer114_gene_36361"; transcript_id "sraer114_gene_36361_tx_24"; exon_id "12_41485324_41485457_-"; exonnum "1"; txlen "560";
12	sraer114_mid	exon	41485324	41485457	0.0203843369050347	-	.	gene_id "sraer114_gene_36361"; transcript_id "sraer114_gene_36361_tx_25"; exon_id "12_41485324_41485457_-"; exonnum "1"; txlen "1039";
12	sraer114_mid	exon	41485324	41485457	0.0183494581944262	-	.	gene_id "sraer114_gene_36361"; transcript_id "sraer114_gene_36361_tx_27"; exon_id "12_41485324_41485457_-"; exonnum "1"; txlen "975";
12	sraer114_mid	exon	41485324	41485457	0.0177591219567708	-	.	gene_id "sraer114_gene_36361"; transcript_id "sraer114_gene_36361_tx_29"; exon_id "12_41485324_41485457_-"; exonnum "1"; txlen "1325";
12	sraer114_mid	exon	41485324	41485457	0.011730075227926	-	.	gene_id "sraer114_gene_36361"; transcript_id "sraer114_gene_36361_tx_32"; exon_id "12_41485324_41485457_-"; exonnum "1"; txlen "908";
12	sraer114_mid	exon	41485324	41485457	0.00922108255447716	-	.	gene_id "sraer114_gene_36361"; transcript_id "sraer114_gene_36361_tx_43"; exon_id "12_41485324_41485457_-"; exonnum "1"; txlen "1786";
12	sraer114_mid	exon	41485324	41485457	0.00922108255447716	-	.	gene_id "sraer114_gene_36361"; transcript_id "sraer114_gene_36361_tx_44"; exon_id "12_41485324_41485457_-"; exonnum "1"; txlen "904";
12	sraer114_mid	exon	41485324	41485457	0.00765790839595851	-	.	gene_id "sraer114_gene_36361"; transcript_id "sraer114_gene_36361_tx_46"; exon_id "12_41485324_41485457_-"; exonnum "1"; txlen "1436";
12	sraer114_mid	exon	41485324	41485457	0.00751347467401842	-	.	gene_id "sraer114_gene_36361"; transcript_id "sraer114_gene_36361_tx_47"; exon_id "12_41485324_41485457_-"; exonnum "1"; txlen "1424";
12	sraer114_mid	exon	41485324	41485457	0.00751347467401842	-	.	gene_id "sraer114_gene_36361"; transcript_id "sraer114_gene_36361_tx_48"; exon_id "12_41485324_41485457_-"; exonnum "1"; txlen "542";
12	sraer114_mid	exon	41485324	41485457	0.00694565216158621	-	.	gene_id "sraer114_gene_36361"; transcript_id "sraer114_gene_36361_tx_49"; exon_id "12_41485324_41485457_-"; exonnum "2"; txlen "943";
12	sraer114_mid	exon	41485324	41485457	0.0901208987858051	-	.	gene_id "sraer114_gene_36361"; transcript_id "sraer114_gene_36361_tx_5"; exon_id "12_41485324_41485457_-"; exonnum "1"; txlen "809";
12	sraer114_mid	exon	41485324	41485457	0.00694565216158621	-	.	gene_id "sraer114_gene_36361"; transcript_id "sraer114_gene_36361_tx_50"; exon_id "12_41485324_41485457_-"; exonnum "2"; txlen "581";
12	sraer114_mid	exon	41485324	41485457	0.00614738836965144	-	.	gene_id "sraer114_gene_36361"; transcript_id "sraer114_gene_36361_tx_54"; exon_id "12_41485324_41485457_-"; exonnum "1"; txlen "692";
12	sraer114_mid	exon	41485324	41485457	0.00585601836559087	-	.	gene_id "sraer114_gene_36361"; transcript_id "sraer114_gene_36361_tx_57"; exon_id "12_41485324_41485457_-"; exonnum "1"; txlen "1293";
12	sraer114_mid	exon	41485324	41485457	0.00542441508955522	-	.	gene_id "sraer114_gene_36361"; transcript_id "sraer114_gene_36361_tx_59"; exon_id "12_41485324_41485457_-"; exonnum "1"; txlen "1821";
12	sraer114_ss	exon	41486008	41486127	0.0707185987066753	-	.	gene_id "sraer114_gene_36361"; transcript_id "sraer114_gene_36361_tx_10"; exon_id "12_41486008_41486127_-"; exonnum "1"; txlen "1063";
12	sraer114_ss	exon	41486008	41486127	0.054691137214586	-	.	gene_id "sraer114_gene_36361"; transcript_id "sraer114_gene_36361_tx_12"; exon_id "12_41486008_41486127_-"; exonnum "1"; txlen "908";
12	sraer114_ss	exon	41486008	41486127	0.0415370024684429	-	.	gene_id "sraer114_gene_36361"; transcript_id "sraer114_gene_36361_tx_13"; exon_id "12_41486008_41486127_-"; exonnum "1"; txlen "809";
12	sraer114_ss	exon	41486008	41486127	0.0375382975262137	-	.	gene_id "sraer114_gene_36361"; transcript_id "sraer114_gene_36361_tx_14"; exon_id "12_41486008_41486127_-"; exonnum "1"; txlen "867";
12	sraer114_ss	exon	41486008	41486127	0.0333793152051553	-	.	gene_id "sraer114_gene_36361"; transcript_id "sraer114_gene_36361_tx_16"; exon_id "12_41486008_41486127_-"; exonnum "1"; txlen "1328";
12	sraer114_ss	exon	41486008	41486127	0.033098517037021	-	.	gene_id "sraer114_gene_36361"; transcript_id "sraer114_gene_36361_tx_18"; exon_id "12_41486008_41486127_-"; exonnum "1"; txlen "1229";
12	sraer114_ss	exon	41486008	41486127	0.0267942063862658	-	.	gene_id "sraer114_gene_36361"; transcript_id "sraer114_gene_36361_tx_21"; exon_id "12_41486008_41486127_-"; exonnum "1"; txlen "1256";
12	sraer114_ss	exon	41486008	41486127	0.0245804272493595	-	.	gene_id "sraer114_gene_36361"; transcript_id "sraer114_gene_36361_tx_23"; exon_id "12_41486008_41486127_-"; exonnum "1"; txlen "1157";
12	sraer114_ss	exon	41486008	41486127	0.0183494581944262	-	.	gene_id "sraer114_gene_36361"; transcript_id "sraer114_gene_36361_tx_26"; exon_id "12_41486008_41486127_-"; exonnum "1"; txlen "961";
12	sraer114_ss	exon	41486008	41486127	0.0177591219567708	-	.	gene_id "sraer114_gene_36361"; transcript_id "sraer114_gene_36361_tx_28"; exon_id "12_41486008_41486127_-"; exonnum "1"; txlen "1311";
12	sraer114_ss	exon	41486008	41486127	0.0952730725728779	-	.	gene_id "sraer114_gene_36361"; transcript_id "sraer114_gene_36361_tx_3"; exon_id "12_41486008_41486127_-"; exonnum "1"; txlen "1180";
12	sraer114_ss	exon	41486008	41486127	0.0177591219567708	-	.	gene_id "sraer114_gene_36361"; transcript_id "sraer114_gene_36361_tx_30"; exon_id "12_41486008_41486127_-"; exonnum "1"; txlen "1772";
12	sraer114_ss	exon	41486008	41486127	0.0160105378945265	-	.	gene_id "sraer114_gene_36361"; transcript_id "sraer114_gene_36361_tx_31"; exon_id "12_41486008_41486127_-"; exonnum "1"; txlen "926";
12	sraer114_ss	exon	41486008	41486127	0.0116177416546502	-	.	gene_id "sraer114_gene_36361"; transcript_id "sraer114_gene_36361_tx_33"; exon_id "12_41486008_41486127_-"; exonnum "1"; txlen "1422";
12	sraer114_ss	exon	41486008	41486127	0.0114222645723958	-	.	gene_id "sraer114_gene_36361"; transcript_id "sraer114_gene_36361_tx_34"; exon_id "12_41486008_41486127_-"; exonnum "1"; txlen "1025";
12	sraer114_ss	exon	41486008	41486127	0.0112702120110276	-	.	gene_id "sraer114_gene_36361"; transcript_id "sraer114_gene_36361_tx_37"; exon_id "12_41486008_41486127_-"; exonnum "1"; txlen "890";
12	sraer114_ss	exon	41486008	41486127	0.0105871688588441	-	.	gene_id "sraer114_gene_36361"; transcript_id "sraer114_gene_36361_tx_38"; exon_id "12_41486008_41486127_-"; exonnum "1"; txlen "908";
12	sraer114_ss	exon	41486008	41486127	0.0105871688588441	-	.	gene_id "sraer114_gene_36361"; transcript_id "sraer114_gene_36361_tx_39"; exon_id "12_41486008_41486127_-"; exonnum "1"; txlen "1074";
12	sraer114_ss	exon	41486008	41486127	0.093278798237204	-	.	gene_id "sraer114_gene_36361"; transcript_id "sraer114_gene_36361_tx_4"; exon_id "12_41486008_41486127_-"; exonnum "1"; txlen "564";
12	sraer114_ss	exon	41486008	41486127	0.0105871688588441	-	.	gene_id "sraer114_gene_36361"; transcript_id "sraer114_gene_36361_tx_40"; exon_id "12_41486008_41486127_-"; exonnum "1"; txlen "546";
12	sraer114_ss	exon	41486008	41486127	0.0105871688588441	-	.	gene_id "sraer114_gene_36361"; transcript_id "sraer114_gene_36361_tx_41"; exon_id "12_41486008_41486127_-"; exonnum "1"; txlen "1410";
12	sraer114_ss	exon	41486008	41486127	0.0105871688588441	-	.	gene_id "sraer114_gene_36361"; transcript_id "sraer114_gene_36361_tx_42"; exon_id "12_41486008_41486127_-"; exonnum "1"; txlen "528";
12	sraer114_ss	exon	41486008	41486127	0.00809360239417792	-	.	gene_id "sraer114_gene_36361"; transcript_id "sraer114_gene_36361_tx_45"; exon_id "12_41486008_41486127_-"; exonnum "1"; txlen "1323";
12	sraer114_ss	exon	41486008	41486127	0.00694565216158621	-	.	gene_id "sraer114_gene_36361"; transcript_id "sraer114_gene_36361_tx_49"; exon_id "12_41486008_41486127_-"; exonnum "1"; txlen "943";
12	sraer114_ss	exon	41486008	41486127	0.00694565216158621	-	.	gene_id "sraer114_gene_36361"; transcript_id "sraer114_gene_36361_tx_50"; exon_id "12_41486008_41486127_-"; exonnum "1"; txlen "581";
12	sraer114_ss	exon	41486008	41486127	0.00628762164162652	-	.	gene_id "sraer114_gene_36361"; transcript_id "sraer114_gene_36361_tx_51"; exon_id "12_41486008_41486127_-"; exonnum "1"; txlen "1641";
12	sraer114_ss	exon	41486008	41486127	0.00628762164162652	-	.	gene_id "sraer114_gene_36361"; transcript_id "sraer114_gene_36361_tx_52"; exon_id "12_41486008_41486127_-"; exonnum "1"; txlen "1542";
12	sraer114_ss	exon	41486008	41486127	0.00614738836965144	-	.	gene_id "sraer114_gene_36361"; transcript_id "sraer114_gene_36361_tx_53"; exon_id "12_41486008_41486127_-"; exonnum "1"; txlen "678";
12	sraer114_ss	exon	41486008	41486127	0.00614738836965144	-	.	gene_id "sraer114_gene_36361"; transcript_id "sraer114_gene_36361_tx_55"; exon_id "12_41486008_41486127_-"; exonnum "1"; txlen "1139";
12	sraer114_ss	exon	41486008	41486127	0.00614738836965144	-	.	gene_id "sraer114_gene_36361"; transcript_id "sraer114_gene_36361_tx_56"; exon_id "12_41486008_41486127_-"; exonnum "1"; txlen "777";
12	sraer114_ss	exon	41486008	41486127	0.00582039841542439	-	.	gene_id "sraer114_gene_36361"; transcript_id "sraer114_gene_36361_tx_58"; exon_id "12_41486008_41486127_-"; exonnum "1"; txlen "1807";
12	sraer114_ss	exon	41486008	41486127	0.0831517747351359	-	.	gene_id "sraer114_gene_36361"; transcript_id "sraer114_gene_36361_tx_6"; exon_id "12_41486008_41486127_-"; exonnum "1"; txlen "795";
12	sraer114_ss	exon	41486008	41486127	0.0772450104312019	-	.	gene_id "sraer114_gene_36361"; transcript_id "sraer114_gene_36361_tx_8"; exon_id "12_41486008_41486127_-"; exonnum "1"; txlen "701";
12	sraer114_ss	exon	41486008	41486127	0.0728617073789278	-	.	gene_id "sraer114_gene_36361"; transcript_id "sraer114_gene_36361_tx_9"; exon_id "12_41486008_41486127_-"; exonnum "1"; txlen "1162";
12	sraer114_es	exon	41498530	41499093	0.365124954792285	-	.	gene_id "sraer114_gene_43541"; transcript_id "sraer114_gene_43541_tx_2"; exon_id "12_41498530_41499093_-"; exonnum "2"; txlen "700";
12	sraer114_es	exon	41498530	41499093	0.0653955142911556	-	.	gene_id "sraer114_gene_43541"; transcript_id "sraer114_gene_43541_tx_5"; exon_id "12_41498530_41499093_-"; exonnum "2"; txlen "754";
12	sraer114_ss	exon	41499838	41499973	0.365124954792285	-	.	gene_id "sraer114_gene_43541"; transcript_id "sraer114_gene_43541_tx_2"; exon_id "12_41499838_41499973_-"; exonnum "1"; txlen "700";
12	sraer114_ss	exon	41501018	41501207	0.0653955142911556	-	.	gene_id "sraer114_gene_43541"; transcript_id "sraer114_gene_43541_tx_5"; exon_id "12_41501018_41501207_-"; exonnum "1"; txlen "754";
12	ensembl	three_prime_utr	41541865	41542453	0	-	.	gene_id "ENSRNOG00000001374"; gene_version "8"; transcript_id "ENSRNOT00000001856"; transcript_version "8"; gene_name "Rasal1"; gene_source "ensembl"; gene_biotype "protein_coding"; transcript_name "Rasal1-201"; transcript_source "ensembl"; transcript_biotype "protein_coding"; tag "Ensembl_canonical";
12	ensembl	exon	41541865	41542560	0	-	.	gene_id "ENSRNOG00000001374"; gene_version "8"; transcript_id "ENSRNOT00000001856"; transcript_version "8"; exon_number "22"; gene_name "Rasal1"; gene_source "ensembl"; gene_biotype "protein_coding"; transcript_name "Rasal1-201"; transcript_source "ensembl"; transcript_biotype "protein_coding"; exon_id "ENSRNOE00000502111"; exon_version "1"; tag "Ensembl_canonical";
12	ENSEMBL114_rn	exon	41541865	41542560	4.85005566847903	-	.	gene_id "ENSRNOG00000001374"; transcript_id "ENSRNOG00000001374_tx_2"; exon_id "12_41541865_41542560_-"; exonnum "21"; txlen "3201";
12	ensembl	gene	41541865	41574315	0	-	.	gene_id "ENSRNOG00000001374"; gene_version "8"; gene_name "Rasal1"; gene_source "ensembl"; gene_biotype "protein_coding";
12	ensembl	transcript	41541865	41574315	0	-	.	gene_id "ENSRNOG00000001374"; gene_version "8"; transcript_id "ENSRNOT00000001856"; transcript_version "8"; gene_name "Rasal1"; gene_source "ensembl"; gene_biotype "protein_coding"; transcript_name "Rasal1-201"; transcript_source "ensembl"; transcript_biotype "protein_coding"; tag "Ensembl_canonical";
12	ensembl	stop_codon	41542454	41542456	0	-	0	gene_id "ENSRNOG00000001374"; gene_version "8"; transcript_id "ENSRNOT00000001856"; transcript_version "8"; exon_number "22"; gene_name "Rasal1"; gene_source "ensembl"; gene_biotype "protein_coding"; transcript_name "Rasal1-201"; transcript_source "ensembl"; transcript_biotype "protein_coding"; tag "Ensembl_canonical";
12	ensembl	CDS	41542457	41542560	0	-	2	gene_id "ENSRNOG00000001374"; gene_version "8"; transcript_id "ENSRNOT00000001856"; transcript_version "8"; exon_number "22"; gene_name "Rasal1"; gene_source "ensembl"; gene_biotype "protein_coding"; transcript_name "Rasal1-201"; transcript_source "ensembl"; transcript_biotype "protein_coding"; protein_id "ENSRNOP00000001856"; protein_version "6"; tag "Ensembl_canonical";
12	ensembl	exon	41542798	41542874	0	-	.	gene_id "ENSRNOG00000001374"; gene_version "8"; transcript_id "ENSRNOT00000001856"; transcript_version "8"; exon_number "21"; gene_name "Rasal1"; gene_source "ensembl"; gene_biotype "protein_coding"; transcript_name "Rasal1-201"; transcript_source "ensembl"; transcript_biotype "protein_coding"; exon_id "ENSRNOE00000387432"; exon_version "2"; tag "Ensembl_canonical";
12	ensembl	CDS	41542798	41542874	0	-	1	gene_id "ENSRNOG00000001374"; gene_version "8"; transcript_id "ENSRNOT00000001856"; transcript_version "8"; exon_number "21"; gene_name "Rasal1"; gene_source "ensembl"; gene_biotype "protein_coding"; transcript_name "Rasal1-201"; transcript_source "ensembl"; transcript_biotype "protein_coding"; protein_id "ENSRNOP00000001856"; protein_version "6"; tag "Ensembl_canonical";
12	ENSEMBL114_rn	exon	41542798	41542874	4.85005566847903	-	.	gene_id "ENSRNOG00000001374"; transcript_id "ENSRNOG00000001374_tx_2"; exon_id "12_41542798_41542874_-"; exonnum "20"; txlen "3201";
12	ensembl	exon	41544782	41544902	0	-	.	gene_id "ENSRNOG00000001374"; gene_version "8"; transcript_id "ENSRNOT00000001856"; transcript_version "8"; exon_number "20"; gene_name "Rasal1"; gene_source "ensembl"; gene_biotype "protein_coding"; transcript_name "Rasal1-201"; transcript_source "ensembl"; transcript_biotype "protein_coding"; exon_id "ENSRNOE00000508229"; exon_version "1"; tag "Ensembl_canonical";
12	ensembl	CDS	41544782	41544902	0	-	2	gene_id "ENSRNOG00000001374"; gene_version "8"; transcript_id "ENSRNOT00000001856"; transcript_version "8"; exon_number "20"; gene_name "Rasal1"; gene_source "ensembl"; gene_biotype "protein_coding"; transcript_name "Rasal1-201"; transcript_source "ensembl"; transcript_biotype "protein_coding"; protein_id "ENSRNOP00000001856"; protein_version "6"; tag "Ensembl_canonical";
12	ENSEMBL114_rn	exon	41544782	41544902	4.85005566847903	-	.	gene_id "ENSRNOG00000001374"; transcript_id "ENSRNOG00000001374_tx_2"; exon_id "12_41544782_41544902_-"; exonnum "19"; txlen "3201";
12	ensembl	exon	41546041	41546176	0	-	.	gene_id "ENSRNOG00000001374"; gene_version "8"; transcript_id "ENSRNOT00000001856"; transcript_version "8"; exon_number "19"; gene_name "Rasal1"; gene_source "ensembl"; gene_biotype "protein_coding"; transcript_name "Rasal1-201"; transcript_source "ensembl"; transcript_biotype "protein_coding"; exon_id "ENSRNOE00000427886"; exon_version "1"; tag "Ensembl_canonical";
12	ensembl	CDS	41546041	41546176	0	-	0	gene_id "ENSRNOG00000001374"; gene_version "8"; transcript_id "ENSRNOT00000001856"; transcript_version "8"; exon_number "19"; gene_name "Rasal1"; gene_source "ensembl"; gene_biotype "protein_coding"; transcript_name "Rasal1-201"; transcript_source "ensembl"; transcript_biotype "protein_coding"; protein_id "ENSRNOP00000001856"; protein_version "6"; tag "Ensembl_canonical";
12	ENSEMBL114_rn	exon	41546041	41546176	4.85005566847903	-	.	gene_id "ENSRNOG00000001374"; transcript_id "ENSRNOG00000001374_tx_2"; exon_id "12_41546041_41546176_-"; exonnum "18"; txlen "3201";
12	ensembl	exon	41546254	41546391	0	-	.	gene_id "ENSRNOG00000001374"; gene_version "8"; transcript_id "ENSRNOT00000001856"; transcript_version "8"; exon_number "18"; gene_name "Rasal1"; gene_source "ensembl"; gene_biotype "protein_coding"; transcript_name "Rasal1-201"; transcript_source "ensembl"; transcript_biotype "protein_coding"; exon_id "ENSRNOE00000295585"; exon_version "1"; tag "Ensembl_canonical";
12	ensembl	CDS	41546254	41546391	0	-	0	gene_id "ENSRNOG00000001374"; gene_version "8"; transcript_id "ENSRNOT00000001856"; transcript_version "8"; exon_number "18"; gene_name "Rasal1"; gene_source "ensembl"; gene_biotype "protein_coding"; transcript_name "Rasal1-201"; transcript_source "ensembl"; transcript_biotype "protein_coding"; protein_id "ENSRNOP00000001856"; protein_version "6"; tag "Ensembl_canonical";
12	ENSEMBL114_rn	exon	41546254	41546391	4.85005566847903	-	.	gene_id "ENSRNOG00000001374"; transcript_id "ENSRNOG00000001374_tx_2"; exon_id "12_41546254_41546391_-"; exonnum "17"; txlen "3201";
12	ensembl	exon	41547288	41547460	0	-	.	gene_id "ENSRNOG00000001374"; gene_version "8"; transcript_id "ENSRNOT00000001856"; transcript_version "8"; exon_number "17"; gene_name "Rasal1"; gene_source "ensembl"; gene_biotype "protein_coding"; transcript_name "Rasal1-201"; transcript_source "ensembl"; transcript_biotype "protein_coding"; exon_id "ENSRNOE00000495489"; exon_version "1"; tag "Ensembl_canonical";
12	ensembl	CDS	41547288	41547460	0	-	2	gene_id "ENSRNOG00000001374"; gene_version "8"; transcript_id "ENSRNOT00000001856"; transcript_version "8"; exon_number "17"; gene_name "Rasal1"; gene_source "ensembl"; gene_biotype "protein_coding"; transcript_name "Rasal1-201"; transcript_source "ensembl"; transcript_biotype "protein_coding"; protein_id "ENSRNOP00000001856"; protein_version "6"; tag "Ensembl_canonical";
12	ENSEMBL114_rn	exon	41547288	41547460	4.85005566847903	-	.	gene_id "ENSRNOG00000001374"; transcript_id "ENSRNOG00000001374_tx_2"; exon_id "12_41547288_41547460_-"; exonnum "16"; txlen "3201";
12	ensembl	exon	41550265	41550409	0	-	.	gene_id "ENSRNOG00000001374"; gene_version "8"; transcript_id "ENSRNOT00000001856"; transcript_version "8"; exon_number "16"; gene_name "Rasal1"; gene_source "ensembl"; gene_biotype "protein_coding"; transcript_name "Rasal1-201"; transcript_source "ensembl"; transcript_biotype "protein_coding"; exon_id "ENSRNOE00000454462"; exon_version "2"; tag "Ensembl_canonical";
12	ensembl	CDS	41550265	41550409	0	-	0	gene_id "ENSRNOG00000001374"; gene_version "8"; transcript_id "ENSRNOT00000001856"; transcript_version "8"; exon_number "16"; gene_name "Rasal1"; gene_source "ensembl"; gene_biotype "protein_coding"; transcript_name "Rasal1-201"; transcript_source "ensembl"; transcript_biotype "protein_coding"; protein_id "ENSRNOP00000001856"; protein_version "6"; tag "Ensembl_canonical";
12	ENSEMBL114_rn	exon	41550265	41550409	4.85005566847903	-	.	gene_id "ENSRNOG00000001374"; transcript_id "ENSRNOG00000001374_tx_2"; exon_id "12_41550265_41550409_-"; exonnum "15"; txlen "3201";
12	ensembl	exon	41551508	41551645	0	-	.	gene_id "ENSRNOG00000001374"; gene_version "8"; transcript_id "ENSRNOT00000001856"; transcript_version "8"; exon_number "15"; gene_name "Rasal1"; gene_source "ensembl"; gene_biotype "protein_coding"; transcript_name "Rasal1-201"; transcript_source "ensembl"; transcript_biotype "protein_coding"; exon_id "ENSRNOE00000486048"; exon_version "1"; tag "Ensembl_canonical";
```
