## Supplementary material for "Significantly Improved Mouse and Rat Genome Annotation Using Sequence Read Archive RNA-seq Data": rat_SRA_ENSEMBL114.gtf: rat_SRA_ENSEMBL114.gtf (part 260 of 1073)

```
12	ensembl	CDS	41551508	41551645	0	-	0	gene_id "ENSRNOG00000001374"; gene_version "8"; transcript_id "ENSRNOT00000001856"; transcript_version "8"; exon_number "15"; gene_name "Rasal1"; gene_source "ensembl"; gene_biotype "protein_coding"; transcript_name "Rasal1-201"; transcript_source "ensembl"; transcript_biotype "protein_coding"; protein_id "ENSRNOP00000001856"; protein_version "6"; tag "Ensembl_canonical";
12	ENSEMBL114_rn	exon	41551508	41551645	4.85005566847903	-	.	gene_id "ENSRNOG00000001374"; transcript_id "ENSRNOG00000001374_tx_2"; exon_id "12_41551508_41551645_-"; exonnum "14"; txlen "3201";
12	ensembl	exon	41555495	41555687	0	-	.	gene_id "ENSRNOG00000001374"; gene_version "8"; transcript_id "ENSRNOT00000001856"; transcript_version "8"; exon_number "14"; gene_name "Rasal1"; gene_source "ensembl"; gene_biotype "protein_coding"; transcript_name "Rasal1-201"; transcript_source "ensembl"; transcript_biotype "protein_coding"; exon_id "ENSRNOE00000445893"; exon_version "1"; tag "Ensembl_canonical";
12	ensembl	CDS	41555495	41555687	0	-	1	gene_id "ENSRNOG00000001374"; gene_version "8"; transcript_id "ENSRNOT00000001856"; transcript_version "8"; exon_number "14"; gene_name "Rasal1"; gene_source "ensembl"; gene_biotype "protein_coding"; transcript_name "Rasal1-201"; transcript_source "ensembl"; transcript_biotype "protein_coding"; protein_id "ENSRNOP00000001856"; protein_version "6"; tag "Ensembl_canonical";
12	ENSEMBL114_rn	exon	41555495	41555687	4.85005566847903	-	.	gene_id "ENSRNOG00000001374"; transcript_id "ENSRNOG00000001374_tx_2"; exon_id "12_41555495_41555687_-"; exonnum "13"; txlen "3201";
12	ensembl	exon	41556938	41557050	0	-	.	gene_id "ENSRNOG00000001374"; gene_version "8"; transcript_id "ENSRNOT00000001856"; transcript_version "8"; exon_number "13"; gene_name "Rasal1"; gene_source "ensembl"; gene_biotype "protein_coding"; transcript_name "Rasal1-201"; transcript_source "ensembl"; transcript_biotype "protein_coding"; exon_id "ENSRNOE00000012903"; exon_version "1"; tag "Ensembl_canonical";
12	ensembl	CDS	41556938	41557050	0	-	0	gene_id "ENSRNOG00000001374"; gene_version "8"; transcript_id "ENSRNOT00000001856"; transcript_version "8"; exon_number "13"; gene_name "Rasal1"; gene_source "ensembl"; gene_biotype "protein_coding"; transcript_name "Rasal1-201"; transcript_source "ensembl"; transcript_biotype "protein_coding"; protein_id "ENSRNOP00000001856"; protein_version "6"; tag "Ensembl_canonical";
12	sraer114_mid	exon	41556938	41557102	4.85005566847903	-	.	gene_id "ENSRNOG00000001374"; transcript_id "ENSRNOG00000001374_tx_2"; exon_id "12_41556938_41557102_-"; exonnum "12"; txlen "3201";
12	ensembl	exon	41557299	41557363	0	-	.	gene_id "ENSRNOG00000001374"; gene_version "8"; transcript_id "ENSRNOT00000001856"; transcript_version "8"; exon_number "12"; gene_name "Rasal1"; gene_source "ensembl"; gene_biotype "protein_coding"; transcript_name "Rasal1-201"; transcript_source "ensembl"; transcript_biotype "protein_coding"; exon_id "ENSRNOE00000012902"; exon_version "1"; tag "Ensembl_canonical";
12	ensembl	CDS	41557299	41557363	0	-	2	gene_id "ENSRNOG00000001374"; gene_version "8"; transcript_id "ENSRNOT00000001856"; transcript_version "8"; exon_number "12"; gene_name "Rasal1"; gene_source "ensembl"; gene_biotype "protein_coding"; transcript_name "Rasal1-201"; transcript_source "ensembl"; transcript_biotype "protein_coding"; protein_id "ENSRNOP00000001856"; protein_version "6"; tag "Ensembl_canonical";
12	ENSEMBL114_rn	exon	41557299	41557363	4.85005566847903	-	.	gene_id "ENSRNOG00000001374"; transcript_id "ENSRNOG00000001374_tx_2"; exon_id "12_41557299_41557363_-"; exonnum "11"; txlen "3201";
12	ensembl	exon	41557705	41557858	0	-	.	gene_id "ENSRNOG00000001374"; gene_version "8"; transcript_id "ENSRNOT00000001856"; transcript_version "8"; exon_number "11"; gene_name "Rasal1"; gene_source "ensembl"; gene_biotype "protein_coding"; transcript_name "Rasal1-201"; transcript_source "ensembl"; transcript_biotype "protein_coding"; exon_id "ENSRNOE00000012901"; exon_version "1"; tag "Ensembl_canonical";
12	ensembl	CDS	41557705	41557858	0	-	0	gene_id "ENSRNOG00000001374"; gene_version "8"; transcript_id "ENSRNOT00000001856"; transcript_version "8"; exon_number "11"; gene_name "Rasal1"; gene_source "ensembl"; gene_biotype "protein_coding"; transcript_name "Rasal1-201"; transcript_source "ensembl"; transcript_biotype "protein_coding"; protein_id "ENSRNOP00000001856"; protein_version "6"; tag "Ensembl_canonical";
12	ENSEMBL114_rn	exon	41557705	41557858	4.85005566847903	-	.	gene_id "ENSRNOG00000001374"; transcript_id "ENSRNOG00000001374_tx_2"; exon_id "12_41557705_41557858_-"; exonnum "10"; txlen "3201";
12	ensembl	exon	41557983	41558100	0	-	.	gene_id "ENSRNOG00000001374"; gene_version "8"; transcript_id "ENSRNOT00000001856"; transcript_version "8"; exon_number "10"; gene_name "Rasal1"; gene_source "ensembl"; gene_biotype "protein_coding"; transcript_name "Rasal1-201"; transcript_source "ensembl"; transcript_biotype "protein_coding"; exon_id "ENSRNOE00000012900"; exon_version "1"; tag "Ensembl_canonical";
12	ensembl	CDS	41557983	41558100	0	-	1	gene_id "ENSRNOG00000001374"; gene_version "8"; transcript_id "ENSRNOT00000001856"; transcript_version "8"; exon_number "10"; gene_name "Rasal1"; gene_source "ensembl"; gene_biotype "protein_coding"; transcript_name "Rasal1-201"; transcript_source "ensembl"; transcript_biotype "protein_coding"; protein_id "ENSRNOP00000001856"; protein_version "6"; tag "Ensembl_canonical";
12	ENSEMBL114_rn	exon	41557983	41558100	4.85005566847903	-	.	gene_id "ENSRNOG00000001374"; transcript_id "ENSRNOG00000001374_tx_2"; exon_id "12_41557983_41558100_-"; exonnum "9"; txlen "3201";
12	ensembl	exon	41558705	41558790	0	-	.	gene_id "ENSRNOG00000001374"; gene_version "8"; transcript_id "ENSRNOT00000001856"; transcript_version "8"; exon_number "9"; gene_name "Rasal1"; gene_source "ensembl"; gene_biotype "protein_coding"; transcript_name "Rasal1-201"; transcript_source "ensembl"; transcript_biotype "protein_coding"; exon_id "ENSRNOE00000387445"; exon_version "1"; tag "Ensembl_canonical";
12	ensembl	CDS	41558705	41558790	0	-	0	gene_id "ENSRNOG00000001374"; gene_version "8"; transcript_id "ENSRNOT00000001856"; transcript_version "8"; exon_number "9"; gene_name "Rasal1"; gene_source "ensembl"; gene_biotype "protein_coding"; transcript_name "Rasal1-201"; transcript_source "ensembl"; transcript_biotype "protein_coding"; protein_id "ENSRNOP00000001856"; protein_version "6"; tag "Ensembl_canonical";
12	ENSEMBL114_rn	exon	41558705	41558790	4.85005566847903	-	.	gene_id "ENSRNOG00000001374"; transcript_id "ENSRNOG00000001374_tx_2"; exon_id "12_41558705_41558790_-"; exonnum "8"; txlen "3201";
12	ensembl	exon	41559413	41559544	0	-	.	gene_id "ENSRNOG00000001374"; gene_version "8"; transcript_id "ENSRNOT00000001856"; transcript_version "8"; exon_number "8"; gene_name "Rasal1"; gene_source "ensembl"; gene_biotype "protein_coding"; transcript_name "Rasal1-201"; transcript_source "ensembl"; transcript_biotype "protein_coding"; exon_id "ENSRNOE00000310489"; exon_version "2"; tag "Ensembl_canonical";
12	ensembl	CDS	41559413	41559544	0	-	0	gene_id "ENSRNOG00000001374"; gene_version "8"; transcript_id "ENSRNOT00000001856"; transcript_version "8"; exon_number "8"; gene_name "Rasal1"; gene_source "ensembl"; gene_biotype "protein_coding"; transcript_name "Rasal1-201"; transcript_source "ensembl"; transcript_biotype "protein_coding"; protein_id "ENSRNOP00000001856"; protein_version "6"; tag "Ensembl_canonical";
12	ENSEMBL114_rn	exon	41559413	41559544	4.85005566847903	-	.	gene_id "ENSRNOG00000001374"; transcript_id "ENSRNOG00000001374_tx_2"; exon_id "12_41559413_41559544_-"; exonnum "7"; txlen "3201";
12	ensembl	exon	41559631	41559712	0	-	.	gene_id "ENSRNOG00000001374"; gene_version "8"; transcript_id "ENSRNOT00000001856"; transcript_version "8"; exon_number "7"; gene_name "Rasal1"; gene_source "ensembl"; gene_biotype "protein_coding"; transcript_name "Rasal1-201"; transcript_source "ensembl"; transcript_biotype "protein_coding"; exon_id "ENSRNOE00000012898"; exon_version "1"; tag "Ensembl_canonical";
12	ensembl	CDS	41559631	41559712	0	-	1	gene_id "ENSRNOG00000001374"; gene_version "8"; transcript_id "ENSRNOT00000001856"; transcript_version "8"; exon_number "7"; gene_name "Rasal1"; gene_source "ensembl"; gene_biotype "protein_coding"; transcript_name "Rasal1-201"; transcript_source "ensembl"; transcript_biotype "protein_coding"; protein_id "ENSRNOP00000001856"; protein_version "6"; tag "Ensembl_canonical";
12	ENSEMBL114_rn	exon	41559631	41559712	4.85005566847903	-	.	gene_id "ENSRNOG00000001374"; transcript_id "ENSRNOG00000001374_tx_2"; exon_id "12_41559631_41559712_-"; exonnum "6"; txlen "3201";
12	ensembl	exon	41562570	41562699	0	-	.	gene_id "ENSRNOG00000001374"; gene_version "8"; transcript_id "ENSRNOT00000001856"; transcript_version "8"; exon_number "6"; gene_name "Rasal1"; gene_source "ensembl"; gene_biotype "protein_coding"; transcript_name "Rasal1-201"; transcript_source "ensembl"; transcript_biotype "protein_coding"; exon_id "ENSRNOE00000012897"; exon_version "1"; tag "Ensembl_canonical";
12	ensembl	CDS	41562570	41562699	0	-	2	gene_id "ENSRNOG00000001374"; gene_version "8"; transcript_id "ENSRNOT00000001856"; transcript_version "8"; exon_number "6"; gene_name "Rasal1"; gene_source "ensembl"; gene_biotype "protein_coding"; transcript_name "Rasal1-201"; transcript_source "ensembl"; transcript_biotype "protein_coding"; protein_id "ENSRNOP00000001856"; protein_version "6"; tag "Ensembl_canonical";
12	ENSEMBL114_rn	exon	41562570	41562699	4.85005566847903	-	.	gene_id "ENSRNOG00000001374"; transcript_id "ENSRNOG00000001374_tx_2"; exon_id "12_41562570_41562699_-"; exonnum "5"; txlen "3201";
12	ensembl	exon	41567956	41568017	0	-	.	gene_id "ENSRNOG00000001374"; gene_version "8"; transcript_id "ENSRNOT00000001856"; transcript_version "8"; exon_number "5"; gene_name "Rasal1"; gene_source "ensembl"; gene_biotype "protein_coding"; transcript_name "Rasal1-201"; transcript_source "ensembl"; transcript_biotype "protein_coding"; exon_id "ENSRNOE00000012894"; exon_version "2"; tag "Ensembl_canonical";
12	ensembl	CDS	41567956	41568017	0	-	1	gene_id "ENSRNOG00000001374"; gene_version "8"; transcript_id "ENSRNOT00000001856"; transcript_version "8"; exon_number "5"; gene_name "Rasal1"; gene_source "ensembl"; gene_biotype "protein_coding"; transcript_name "Rasal1-201"; transcript_source "ensembl"; transcript_biotype "protein_coding"; protein_id "ENSRNOP00000001856"; protein_version "6"; tag "Ensembl_canonical";
12	ENSEMBL114_rn	exon	41567956	41568017	4.85005566847903	-	.	gene_id "ENSRNOG00000001374"; transcript_id "ENSRNOG00000001374_tx_2"; exon_id "12_41567956_41568017_-"; exonnum "4"; txlen "3201";
12	ensembl	exon	41568170	41568283	0	-	.	gene_id "ENSRNOG00000001374"; gene_version "8"; transcript_id "ENSRNOT00000001856"; transcript_version "8"; exon_number "4"; gene_name "Rasal1"; gene_source "ensembl"; gene_biotype "protein_coding"; transcript_name "Rasal1-201"; transcript_source "ensembl"; transcript_biotype "protein_coding"; exon_id "ENSRNOE00000012892"; exon_version "1"; tag "Ensembl_canonical";
12	ensembl	CDS	41568170	41568283	0	-	1	gene_id "ENSRNOG00000001374"; gene_version "8"; transcript_id "ENSRNOT00000001856"; transcript_version "8"; exon_number "4"; gene_name "Rasal1"; gene_source "ensembl"; gene_biotype "protein_coding"; transcript_name "Rasal1-201"; transcript_source "ensembl"; transcript_biotype "protein_coding"; protein_id "ENSRNOP00000001856"; protein_version "6"; tag "Ensembl_canonical";
12	ENSEMBL114_rn	exon	41568170	41568283	4.85005566847903	-	.	gene_id "ENSRNOG00000001374"; transcript_id "ENSRNOG00000001374_tx_2"; exon_id "12_41568170_41568283_-"; exonnum "3"; txlen "3201";
12	ensembl	exon	41570255	41570311	0	-	.	gene_id "ENSRNOG00000001374"; gene_version "8"; transcript_id "ENSRNOT00000001856"; transcript_version "8"; exon_number "3"; gene_name "Rasal1"; gene_source "ensembl"; gene_biotype "protein_coding"; transcript_name "Rasal1-201"; transcript_source "ensembl"; transcript_biotype "protein_coding"; exon_id "ENSRNOE00000012891"; exon_version "3"; tag "Ensembl_canonical";
12	ensembl	CDS	41570255	41570311	0	-	1	gene_id "ENSRNOG00000001374"; gene_version "8"; transcript_id "ENSRNOT00000001856"; transcript_version "8"; exon_number "3"; gene_name "Rasal1"; gene_source "ensembl"; gene_biotype "protein_coding"; transcript_name "Rasal1-201"; transcript_source "ensembl"; transcript_biotype "protein_coding"; protein_id "ENSRNOP00000001856"; protein_version "6"; tag "Ensembl_canonical";
12	ENSEMBL114_rn	exon	41570255	41570311	4.85005566847903	-	.	gene_id "ENSRNOG00000001374"; transcript_id "ENSRNOG00000001374_tx_2"; exon_id "12_41570255_41570311_-"; exonnum "2"; txlen "3201";
12	ensembl	CDS	41573595	41573659	0	-	0	gene_id "ENSRNOG00000001374"; gene_version "8"; transcript_id "ENSRNOT00000001856"; transcript_version "8"; exon_number "2"; gene_name "Rasal1"; gene_source "ensembl"; gene_biotype "protein_coding"; transcript_name "Rasal1-201"; transcript_source "ensembl"; transcript_biotype "protein_coding"; protein_id "ENSRNOP00000001856"; protein_version "6"; tag "Ensembl_canonical";
12	ensembl	exon	41573595	41573813	0	-	.	gene_id "ENSRNOG00000001374"; gene_version "8"; transcript_id "ENSRNOT00000001856"; transcript_version "8"; exon_number "2"; gene_name "Rasal1"; gene_source "ensembl"; gene_biotype "protein_coding"; transcript_name "Rasal1-201"; transcript_source "ensembl"; transcript_biotype "protein_coding"; exon_id "ENSRNOE00000271870"; exon_version "2"; tag "Ensembl_canonical";
12	ENSEMBL114_rn	exon	41573595	41573813	4.85005566847903	-	.	gene_id "ENSRNOG00000001374"; transcript_id "ENSRNOG00000001374_tx_2"; exon_id "12_41573595_41573813_-"; exonnum "1"; txlen "3201";
12	ensembl	start_codon	41573657	41573659	0	-	0	gene_id "ENSRNOG00000001374"; gene_version "8"; transcript_id "ENSRNOT00000001856"; transcript_version "8"; exon_number "2"; gene_name "Rasal1"; gene_source "ensembl"; gene_biotype "protein_coding"; transcript_name "Rasal1-201"; transcript_source "ensembl"; transcript_biotype "protein_coding"; tag "Ensembl_canonical";
12	ensembl	five_prime_utr	41573660	41573813	0	-	.	gene_id "ENSRNOG00000001374"; gene_version "8"; transcript_id "ENSRNOT00000001856"; transcript_version "8"; gene_name "Rasal1"; gene_source "ensembl"; gene_biotype "protein_coding"; transcript_name "Rasal1-201"; transcript_source "ensembl"; transcript_biotype "protein_coding"; tag "Ensembl_canonical";
12	ensembl	exon	41574227	41574315	0	-	.	gene_id "ENSRNOG00000001374"; gene_version "8"; transcript_id "ENSRNOT00000001856"; transcript_version "8"; exon_number "1"; gene_name "Rasal1"; gene_source "ensembl"; gene_biotype "protein_coding"; transcript_name "Rasal1-201"; transcript_source "ensembl"; transcript_biotype "protein_coding"; exon_id "ENSRNOE00000387451"; exon_version "2"; tag "Ensembl_canonical";
12	ensembl	five_prime_utr	41574227	41574315	0	-	.	gene_id "ENSRNOG00000001374"; gene_version "8"; transcript_id "ENSRNOT00000001856"; transcript_version "8"; gene_name "Rasal1"; gene_source "ensembl"; gene_biotype "protein_coding"; transcript_name "Rasal1-201"; transcript_source "ensembl"; transcript_biotype "protein_coding"; tag "Ensembl_canonical";
12	ensembl	exon	41575832	41576685	0	-	.	gene_id "ENSRNOG00000076448"; gene_version "1"; transcript_id "ENSRNOT00000141400"; transcript_version "1"; exon_number "2"; gene_source "ensembl"; gene_biotype "lncRNA"; transcript_source "ensembl"; transcript_biotype "lncRNA"; exon_id "ENSRNOE00000738442"; exon_version "1"; tag "Ensembl_canonical";
12	ensembl	gene	41575832	41577015	0	-	.	gene_id "ENSRNOG00000076448"; gene_version "1"; gene_source "ensembl"; gene_biotype "lncRNA";
12	ensembl	transcript	41575832	41577015	0	-	.	gene_id "ENSRNOG00000076448"; gene_version "1"; transcript_id "ENSRNOT00000141400"; transcript_version "1"; gene_source "ensembl"; gene_biotype "lncRNA"; transcript_source "ensembl"; transcript_biotype "lncRNA"; tag "Ensembl_canonical";
12	ensembl	exon	41576815	41577015	0	-	.	gene_id "ENSRNOG00000076448"; gene_version "1"; transcript_id "ENSRNOT00000141400"; transcript_version "1"; exon_number "1"; gene_source "ensembl"; gene_biotype "lncRNA"; transcript_source "ensembl"; transcript_biotype "lncRNA"; exon_id "ENSRNOE00000783171"; exon_version "1"; tag "Ensembl_canonical";
12	sraer114_es	exon	41592898	41593170	0.609935039504102	-	.	gene_id "sraer114_gene_49484"; transcript_id "sraer114_gene_49484_tx_1"; exon_id "12_41592898_41593170_-"; exonnum "2"; txlen "519";
12	sraer114_ss	exon	41593225	41593470	0.609935039504102	-	.	gene_id "sraer114_gene_49484"; transcript_id "sraer114_gene_49484_tx_1"; exon_id "12_41593225_41593470_-"; exonnum "1"; txlen "519";
12	ensembl	three_prime_utr	41595555	41596555	0	-	.	gene_id "ENSRNOG00000001377"; gene_version "9"; transcript_id "ENSRNOT00000123856"; transcript_version "1"; gene_name "Iqcd"; gene_source "ensembl"; gene_biotype "protein_coding"; transcript_name "Iqcd-203"; transcript_source "ensembl"; transcript_biotype "protein_coding";
12	ensembl	three_prime_utr	41595555	41596555	0	-	.	gene_id "ENSRNOG00000001377"; gene_version "9"; transcript_id "ENSRNOT00000001859"; transcript_version "9"; gene_name "Iqcd"; gene_source "ensembl"; gene_biotype "protein_coding"; transcript_name "Iqcd-201"; transcript_source "ensembl"; transcript_biotype "protein_coding"; tag "Ensembl_canonical";
12	ensembl	three_prime_utr	41595555	41596555	0	-	.	gene_id "ENSRNOG00000001377"; gene_version "9"; transcript_id "ENSRNOT00000111779"; transcript_version "2"; gene_name "Iqcd"; gene_source "ensembl"; gene_biotype "protein_coding"; transcript_name "Iqcd-202"; transcript_source "ensembl"; transcript_biotype "protein_coding";
12	ensembl	exon	41595555	41596788	0	-	.	gene_id "ENSRNOG00000001377"; gene_version "9"; transcript_id "ENSRNOT00000123856"; transcript_version "1"; exon_number "19"; gene_name "Iqcd"; gene_source "ensembl"; gene_biotype "protein_coding"; transcript_name "Iqcd-203"; transcript_source "ensembl"; transcript_biotype "protein_coding"; exon_id "ENSRNOE00000497813"; exon_version "4";
12	ensembl	exon	41595555	41596788	0	-	.	gene_id "ENSRNOG00000001377"; gene_version "9"; transcript_id "ENSRNOT00000001859"; transcript_version "9"; exon_number "19"; gene_name "Iqcd"; gene_source "ensembl"; gene_biotype "protein_coding"; transcript_name "Iqcd-201"; transcript_source "ensembl"; transcript_biotype "protein_coding"; exon_id "ENSRNOE00000497813"; exon_version "4"; tag "Ensembl_canonical";
12	ensembl	exon	41595555	41596788	0	-	.	gene_id "ENSRNOG00000001377"; gene_version "9"; transcript_id "ENSRNOT00000111779"; transcript_version "2"; exon_number "21"; gene_name "Iqcd"; gene_source "ensembl"; gene_biotype "protein_coding"; transcript_name "Iqcd-202"; transcript_source "ensembl"; transcript_biotype "protein_coding"; exon_id "ENSRNOE00000497813"; exon_version "4";
12	ensembl	transcript	41595555	41610770	0	-	.	gene_id "ENSRNOG00000001377"; gene_version "9"; transcript_id "ENSRNOT00000123856"; transcript_version "1"; gene_name "Iqcd"; gene_source "ensembl"; gene_biotype "protein_coding"; transcript_name "Iqcd-203"; transcript_source "ensembl"; transcript_biotype "protein_coding";
12	ensembl	transcript	41595555	41610813	0	-	.	gene_id "ENSRNOG00000001377"; gene_version "9"; transcript_id "ENSRNOT00000001859"; transcript_version "9"; gene_name "Iqcd"; gene_source "ensembl"; gene_biotype "protein_coding"; transcript_name "Iqcd-201"; transcript_source "ensembl"; transcript_biotype "protein_coding"; tag "Ensembl_canonical";
12	ensembl	gene	41595555	41611053	0	-	.	gene_id "ENSRNOG00000001377"; gene_version "9"; gene_name "Iqcd"; gene_source "ensembl"; gene_biotype "protein_coding";
12	ensembl	transcript	41595555	41611053	0	-	.	gene_id "ENSRNOG00000001377"; gene_version "9"; transcript_id "ENSRNOT00000111779"; transcript_version "2"; gene_name "Iqcd"; gene_source "ensembl"; gene_biotype "protein_coding"; transcript_name "Iqcd-202"; transcript_source "ensembl"; transcript_biotype "protein_coding";
12	ensembl	stop_codon	41596556	41596558	0	-	0	gene_id "ENSRNOG00000001377"; gene_version "9"; transcript_id "ENSRNOT00000123856"; transcript_version "1"; exon_number "19"; gene_name "Iqcd"; gene_source "ensembl"; gene_biotype "protein_coding"; transcript_name "Iqcd-203"; transcript_source "ensembl"; transcript_biotype "protein_coding";
12	ensembl	stop_codon	41596556	41596558	0	-	0	gene_id "ENSRNOG00000001377"; gene_version "9"; transcript_id "ENSRNOT00000001859"; transcript_version "9"; exon_number "19"; gene_name "Iqcd"; gene_source "ensembl"; gene_biotype "protein_coding"; transcript_name "Iqcd-201"; transcript_source "ensembl"; transcript_biotype "protein_coding"; tag "Ensembl_canonical";
12	ensembl	stop_codon	41596556	41596558	0	-	0	gene_id "ENSRNOG00000001377"; gene_version "9"; transcript_id "ENSRNOT00000111779"; transcript_version "2"; exon_number "21"; gene_name "Iqcd"; gene_source "ensembl"; gene_biotype "protein_coding"; transcript_name "Iqcd-202"; transcript_source "ensembl"; transcript_biotype "protein_coding";
12	ensembl	CDS	41596559	41596788	0	-	2	gene_id "ENSRNOG00000001377"; gene_version "9"; transcript_id "ENSRNOT00000123856"; transcript_version "1"; exon_number "19"; gene_name "Iqcd"; gene_source "ensembl"; gene_biotype "protein_coding"; transcript_name "Iqcd-203"; transcript_source "ensembl"; transcript_biotype "protein_coding"; protein_id "ENSRNOP00000098980"; protein_version "1";
12	ensembl	CDS	41596559	41596788	0	-	2	gene_id "ENSRNOG00000001377"; gene_version "9"; transcript_id "ENSRNOT00000001859"; transcript_version "9"; exon_number "19"; gene_name "Iqcd"; gene_source "ensembl"; gene_biotype "protein_coding"; transcript_name "Iqcd-201"; transcript_source "ensembl"; transcript_biotype "protein_coding"; protein_id "ENSRNOP00000001859"; protein_version "8"; tag "Ensembl_canonical";
12	ensembl	CDS	41596559	41596788	0	-	2	gene_id "ENSRNOG00000001377"; gene_version "9"; transcript_id "ENSRNOT00000111779"; transcript_version "2"; exon_number "21"; gene_name "Iqcd"; gene_source "ensembl"; gene_biotype "protein_coding"; transcript_name "Iqcd-202"; transcript_source "ensembl"; transcript_biotype "protein_coding"; protein_id "ENSRNOP00000080555"; protein_version "2";
12	ensembl	exon	41596899	41597014	0	-	.	gene_id "ENSRNOG00000001377"; gene_version "9"; transcript_id "ENSRNOT00000123856"; transcript_version "1"; exon_number "18"; gene_name "Iqcd"; gene_source "ensembl"; gene_biotype "protein_coding"; transcript_name "Iqcd-203"; transcript_source "ensembl"; transcript_biotype "protein_coding"; exon_id "ENSRNOE00000012952"; exon_version "3";
12	ensembl	CDS	41596899	41597014	0	-	1	gene_id "ENSRNOG00000001377"; gene_version "9"; transcript_id "ENSRNOT00000123856"; transcript_version "1"; exon_number "18"; gene_name "Iqcd"; gene_source "ensembl"; gene_biotype "protein_coding"; transcript_name "Iqcd-203"; transcript_source "ensembl"; transcript_biotype "protein_coding"; protein_id "ENSRNOP00000098980"; protein_version "1";
12	ensembl	exon	41596899	41597014	0	-	.	gene_id "ENSRNOG00000001377"; gene_version "9"; transcript_id "ENSRNOT00000001859"; transcript_version "9"; exon_number "18"; gene_name "Iqcd"; gene_source "ensembl"; gene_biotype "protein_coding"; transcript_name "Iqcd-201"; transcript_source "ensembl"; transcript_biotype "protein_coding"; exon_id "ENSRNOE00000012952"; exon_version "3"; tag "Ensembl_canonical";
12	ensembl	CDS	41596899	41597014	0	-	1	gene_id "ENSRNOG00000001377"; gene_version "9"; transcript_id "ENSRNOT00000001859"; transcript_version "9"; exon_number "18"; gene_name "Iqcd"; gene_source "ensembl"; gene_biotype "protein_coding"; transcript_name "Iqcd-201"; transcript_source "ensembl"; transcript_biotype "protein_coding"; protein_id "ENSRNOP00000001859"; protein_version "8"; tag "Ensembl_canonical";
12	ensembl	exon	41596899	41597014	0	-	.	gene_id "ENSRNOG00000001377"; gene_version "9"; transcript_id "ENSRNOT00000111779"; transcript_version "2"; exon_number "20"; gene_name "Iqcd"; gene_source "ensembl"; gene_biotype "protein_coding"; transcript_name "Iqcd-202"; transcript_source "ensembl"; transcript_biotype "protein_coding"; exon_id "ENSRNOE00000012952"; exon_version "3";
12	ensembl	CDS	41596899	41597014	0	-	1	gene_id "ENSRNOG00000001377"; gene_version "9"; transcript_id "ENSRNOT00000111779"; transcript_version "2"; exon_number "20"; gene_name "Iqcd"; gene_source "ensembl"; gene_biotype "protein_coding"; transcript_name "Iqcd-202"; transcript_source "ensembl"; transcript_biotype "protein_coding"; protein_id "ENSRNOP00000080555"; protein_version "2";
12	ensembl	exon	41597289	41597393	0	-	.	gene_id "ENSRNOG00000001377"; gene_version "9"; transcript_id "ENSRNOT00000123856"; transcript_version "1"; exon_number "17"; gene_name "Iqcd"; gene_source "ensembl"; gene_biotype "protein_coding"; transcript_name "Iqcd-203"; transcript_source "ensembl"; transcript_biotype "protein_coding"; exon_id "ENSRNOE00000012950"; exon_version "1";
12	ensembl	CDS	41597289	41597393	0	-	1	gene_id "ENSRNOG00000001377"; gene_version "9"; transcript_id "ENSRNOT00000123856"; transcript_version "1"; exon_number "17"; gene_name "Iqcd"; gene_source "ensembl"; gene_biotype "protein_coding"; transcript_name "Iqcd-203"; transcript_source "ensembl"; transcript_biotype "protein_coding"; protein_id "ENSRNOP00000098980"; protein_version "1";
12	ensembl	exon	41597289	41597393	0	-	.	gene_id "ENSRNOG00000001377"; gene_version "9"; transcript_id "ENSRNOT00000001859"; transcript_version "9"; exon_number "17"; gene_name "Iqcd"; gene_source "ensembl"; gene_biotype "protein_coding"; transcript_name "Iqcd-201"; transcript_source "ensembl"; transcript_biotype "protein_coding"; exon_id "ENSRNOE00000012950"; exon_version "1"; tag "Ensembl_canonical";
12	ensembl	CDS	41597289	41597393	0	-	1	gene_id "ENSRNOG00000001377"; gene_version "9"; transcript_id "ENSRNOT00000001859"; transcript_version "9"; exon_number "17"; gene_name "Iqcd"; gene_source "ensembl"; gene_biotype "protein_coding"; transcript_name "Iqcd-201"; transcript_source "ensembl"; transcript_biotype "protein_coding"; protein_id "ENSRNOP00000001859"; protein_version "8"; tag "Ensembl_canonical";
12	ensembl	exon	41597289	41597393	0	-	.	gene_id "ENSRNOG00000001377"; gene_version "9"; transcript_id "ENSRNOT00000111779"; transcript_version "2"; exon_number "19"; gene_name "Iqcd"; gene_source "ensembl"; gene_biotype "protein_coding"; transcript_name "Iqcd-202"; transcript_source "ensembl"; transcript_biotype "protein_coding"; exon_id "ENSRNOE00000012950"; exon_version "1";
12	ensembl	CDS	41597289	41597393	0	-	1	gene_id "ENSRNOG00000001377"; gene_version "9"; transcript_id "ENSRNOT00000111779"; transcript_version "2"; exon_number "19"; gene_name "Iqcd"; gene_source "ensembl"; gene_biotype "protein_coding"; transcript_name "Iqcd-202"; transcript_source "ensembl"; transcript_biotype "protein_coding"; protein_id "ENSRNOP00000080555"; protein_version "2";
12	ensembl	exon	41597800	41597913	0	-	.	gene_id "ENSRNOG00000001377"; gene_version "9"; transcript_id "ENSRNOT00000123856"; transcript_version "1"; exon_number "16"; gene_name "Iqcd"; gene_source "ensembl"; gene_biotype "protein_coding"; transcript_name "Iqcd-203"; transcript_source "ensembl"; transcript_biotype "protein_coding"; exon_id "ENSRNOE00000012948"; exon_version "1";
12	ensembl	CDS	41597800	41597913	0	-	1	gene_id "ENSRNOG00000001377"; gene_version "9"; transcript_id "ENSRNOT00000123856"; transcript_version "1"; exon_number "16"; gene_name "Iqcd"; gene_source "ensembl"; gene_biotype "protein_coding"; transcript_name "Iqcd-203"; transcript_source "ensembl"; transcript_biotype "protein_coding"; protein_id "ENSRNOP00000098980"; protein_version "1";
12	ensembl	exon	41597800	41597913	0	-	.	gene_id "ENSRNOG00000001377"; gene_version "9"; transcript_id "ENSRNOT00000001859"; transcript_version "9"; exon_number "16"; gene_name "Iqcd"; gene_source "ensembl"; gene_biotype "protein_coding"; transcript_name "Iqcd-201"; transcript_source "ensembl"; transcript_biotype "protein_coding"; exon_id "ENSRNOE00000012948"; exon_version "1"; tag "Ensembl_canonical";
12	ensembl	CDS	41597800	41597913	0	-	1	gene_id "ENSRNOG00000001377"; gene_version "9"; transcript_id "ENSRNOT00000001859"; transcript_version "9"; exon_number "16"; gene_name "Iqcd"; gene_source "ensembl"; gene_biotype "protein_coding"; transcript_name "Iqcd-201"; transcript_source "ensembl"; transcript_biotype "protein_coding"; protein_id "ENSRNOP00000001859"; protein_version "8"; tag "Ensembl_canonical";
12	ensembl	exon	41597800	41597913	0	-	.	gene_id "ENSRNOG00000001377"; gene_version "9"; transcript_id "ENSRNOT00000111779"; transcript_version "2"; exon_number "18"; gene_name "Iqcd"; gene_source "ensembl"; gene_biotype "protein_coding"; transcript_name "Iqcd-202"; transcript_source "ensembl"; transcript_biotype "protein_coding"; exon_id "ENSRNOE00000012948"; exon_version "1";
12	ensembl	CDS	41597800	41597913	0	-	1	gene_id "ENSRNOG00000001377"; gene_version "9"; transcript_id "ENSRNOT00000111779"; transcript_version "2"; exon_number "18"; gene_name "Iqcd"; gene_source "ensembl"; gene_biotype "protein_coding"; transcript_name "Iqcd-202"; transcript_source "ensembl"; transcript_biotype "protein_coding"; protein_id "ENSRNOP00000080555"; protein_version "2";
12	ensembl	exon	41597995	41598137	0	-	.	gene_id "ENSRNOG00000001377"; gene_version "9"; transcript_id "ENSRNOT00000123856"; transcript_version "1"; exon_number "15"; gene_name "Iqcd"; gene_source "ensembl"; gene_biotype "protein_coding"; transcript_name "Iqcd-203"; transcript_source "ensembl"; transcript_biotype "protein_coding"; exon_id "ENSRNOE00000012946"; exon_version "1";
12	ensembl	CDS	41597995	41598137	0	-	0	gene_id "ENSRNOG00000001377"; gene_version "9"; transcript_id "ENSRNOT00000123856"; transcript_version "1"; exon_number "15"; gene_name "Iqcd"; gene_source "ensembl"; gene_biotype "protein_coding"; transcript_name "Iqcd-203"; transcript_source "ensembl"; transcript_biotype "protein_coding"; protein_id "ENSRNOP00000098980"; protein_version "1";
12	ensembl	exon	41597995	41598137	0	-	.	gene_id "ENSRNOG00000001377"; gene_version "9"; transcript_id "ENSRNOT00000001859"; transcript_version "9"; exon_number "15"; gene_name "Iqcd"; gene_source "ensembl"; gene_biotype "protein_coding"; transcript_name "Iqcd-201"; transcript_source "ensembl"; transcript_biotype "protein_coding"; exon_id "ENSRNOE00000012946"; exon_version "1"; tag "Ensembl_canonical";
12	ensembl	CDS	41597995	41598137	0	-	0	gene_id "ENSRNOG00000001377"; gene_version "9"; transcript_id "ENSRNOT00000001859"; transcript_version "9"; exon_number "15"; gene_name "Iqcd"; gene_source "ensembl"; gene_biotype "protein_coding"; transcript_name "Iqcd-201"; transcript_source "ensembl"; transcript_biotype "protein_coding"; protein_id "ENSRNOP00000001859"; protein_version "8"; tag "Ensembl_canonical";
12	ensembl	exon	41597995	41598137	0	-	.	gene_id "ENSRNOG00000001377"; gene_version "9"; transcript_id "ENSRNOT00000111779"; transcript_version "2"; exon_number "17"; gene_name "Iqcd"; gene_source "ensembl"; gene_biotype "protein_coding"; transcript_name "Iqcd-202"; transcript_source "ensembl"; transcript_biotype "protein_coding"; exon_id "ENSRNOE00000012946"; exon_version "1";
12	ensembl	CDS	41597995	41598137	0	-	0	gene_id "ENSRNOG00000001377"; gene_version "9"; transcript_id "ENSRNOT00000111779"; transcript_version "2"; exon_number "17"; gene_name "Iqcd"; gene_source "ensembl"; gene_biotype "protein_coding"; transcript_name "Iqcd-202"; transcript_source "ensembl"; transcript_biotype "protein_coding"; protein_id "ENSRNOP00000080555"; protein_version "2";
12	ensembl	exon	41599101	41599292	0	-	.	gene_id "ENSRNOG00000001377"; gene_version "9"; transcript_id "ENSRNOT00000123856"; transcript_version "1"; exon_number "14"; gene_name "Iqcd"; gene_source "ensembl"; gene_biotype "protein_coding"; transcript_name "Iqcd-203"; transcript_source "ensembl"; transcript_biotype "protein_coding"; exon_id "ENSRNOE00000012944"; exon_version "1";
12	ensembl	CDS	41599101	41599292	0	-	0	gene_id "ENSRNOG00000001377"; gene_version "9"; transcript_id "ENSRNOT00000123856"; transcript_version "1"; exon_number "14"; gene_name "Iqcd"; gene_source "ensembl"; gene_biotype "protein_coding"; transcript_name "Iqcd-203"; transcript_source "ensembl"; transcript_biotype "protein_coding"; protein_id "ENSRNOP00000098980"; protein_version "1";
12	ensembl	exon	41599101	41599292	0	-	.	gene_id "ENSRNOG00000001377"; gene_version "9"; transcript_id "ENSRNOT00000001859"; transcript_version "9"; exon_number "14"; gene_name "Iqcd"; gene_source "ensembl"; gene_biotype "protein_coding"; transcript_name "Iqcd-201"; transcript_source "ensembl"; transcript_biotype "protein_coding"; exon_id "ENSRNOE00000012944"; exon_version "1"; tag "Ensembl_canonical";
12	ensembl	CDS	41599101	41599292	0	-	0	gene_id "ENSRNOG00000001377"; gene_version "9"; transcript_id "ENSRNOT00000001859"; transcript_version "9"; exon_number "14"; gene_name "Iqcd"; gene_source "ensembl"; gene_biotype "protein_coding"; transcript_name "Iqcd-201"; transcript_source "ensembl"; transcript_biotype "protein_coding"; protein_id "ENSRNOP00000001859"; protein_version "8"; tag "Ensembl_canonical";
12	ensembl	exon	41599101	41599292	0	-	.	gene_id "ENSRNOG00000001377"; gene_version "9"; transcript_id "ENSRNOT00000111779"; transcript_version "2"; exon_number "16"; gene_name "Iqcd"; gene_source "ensembl"; gene_biotype "protein_coding"; transcript_name "Iqcd-202"; transcript_source "ensembl"; transcript_biotype "protein_coding"; exon_id "ENSRNOE00000012944"; exon_version "1";
12	ensembl	CDS	41599101	41599292	0	-	0	gene_id "ENSRNOG00000001377"; gene_version "9"; transcript_id "ENSRNOT00000111779"; transcript_version "2"; exon_number "16"; gene_name "Iqcd"; gene_source "ensembl"; gene_biotype "protein_coding"; transcript_name "Iqcd-202"; transcript_source "ensembl"; transcript_biotype "protein_coding"; protein_id "ENSRNOP00000080555"; protein_version "2";
12	ensembl	exon	41599890	41599963	0	-	.	gene_id "ENSRNOG00000001377"; gene_version "9"; transcript_id "ENSRNOT00000123856"; transcript_version "1"; exon_number "13"; gene_name "Iqcd"; gene_source "ensembl"; gene_biotype "protein_coding"; transcript_name "Iqcd-203"; transcript_source "ensembl"; transcript_biotype "protein_coding"; exon_id "ENSRNOE00000012942"; exon_version "1";
12	ensembl	CDS	41599890	41599963	0	-	2	gene_id "ENSRNOG00000001377"; gene_version "9"; transcript_id "ENSRNOT00000123856"; transcript_version "1"; exon_number "13"; gene_name "Iqcd"; gene_source "ensembl"; gene_biotype "protein_coding"; transcript_name "Iqcd-203"; transcript_source "ensembl"; transcript_biotype "protein_coding"; protein_id "ENSRNOP00000098980"; protein_version "1";
12	ensembl	exon	41599890	41599963	0	-	.	gene_id "ENSRNOG00000001377"; gene_version "9"; transcript_id "ENSRNOT00000001859"; transcript_version "9"; exon_number "13"; gene_name "Iqcd"; gene_source "ensembl"; gene_biotype "protein_coding"; transcript_name "Iqcd-201"; transcript_source "ensembl"; transcript_biotype "protein_coding"; exon_id "ENSRNOE00000012942"; exon_version "1"; tag "Ensembl_canonical";
12	ensembl	CDS	41599890	41599963	0	-	2	gene_id "ENSRNOG00000001377"; gene_version "9"; transcript_id "ENSRNOT00000001859"; transcript_version "9"; exon_number "13"; gene_name "Iqcd"; gene_source "ensembl"; gene_biotype "protein_coding"; transcript_name "Iqcd-201"; transcript_source "ensembl"; transcript_biotype "protein_coding"; protein_id "ENSRNOP00000001859"; protein_version "8"; tag "Ensembl_canonical";
12	ensembl	exon	41599890	41599963	0	-	.	gene_id "ENSRNOG00000001377"; gene_version "9"; transcript_id "ENSRNOT00000111779"; transcript_version "2"; exon_number "15"; gene_name "Iqcd"; gene_source "ensembl"; gene_biotype "protein_coding"; transcript_name "Iqcd-202"; transcript_source "ensembl"; transcript_biotype "protein_coding"; exon_id "ENSRNOE00000012942"; exon_version "1";
12	ensembl	CDS	41599890	41599963	0	-	2	gene_id "ENSRNOG00000001377"; gene_version "9"; transcript_id "ENSRNOT00000111779"; transcript_version "2"; exon_number "15"; gene_name "Iqcd"; gene_source "ensembl"; gene_biotype "protein_coding"; transcript_name "Iqcd-202"; transcript_source "ensembl"; transcript_biotype "protein_coding"; protein_id "ENSRNOP00000080555"; protein_version "2";
12	ensembl	exon	41600048	41600281	0	-	.	gene_id "ENSRNOG00000001377"; gene_version "9"; transcript_id "ENSRNOT00000001859"; transcript_version "9"; exon_number "12"; gene_name "Iqcd"; gene_source "ensembl"; gene_biotype "protein_coding"; transcript_name "Iqcd-201"; transcript_source "ensembl"; transcript_biotype "protein_coding"; exon_id "ENSRNOE00000012939"; exon_version "4"; tag "Ensembl_canonical";
12	ensembl	CDS	41600048	41600281	0	-	2	gene_id "ENSRNOG00000001377"; gene_version "9"; transcript_id "ENSRNOT00000001859"; transcript_version "9"; exon_number "12"; gene_name "Iqcd"; gene_source "ensembl"; gene_biotype "protein_coding"; transcript_name "Iqcd-201"; transcript_source "ensembl"; transcript_biotype "protein_coding"; protein_id "ENSRNOP00000001859"; protein_version "8"; tag "Ensembl_canonical";
12	ensembl	exon	41600048	41600281	0	-	.	gene_id "ENSRNOG00000001377"; gene_version "9"; transcript_id "ENSRNOT00000111779"; transcript_version "2"; exon_number "14"; gene_name "Iqcd"; gene_source "ensembl"; gene_biotype "protein_coding"; transcript_name "Iqcd-202"; transcript_source "ensembl"; transcript_biotype "protein_coding"; exon_id "ENSRNOE00000012939"; exon_version "4";
12	ensembl	CDS	41600048	41600281	0	-	2	gene_id "ENSRNOG00000001377"; gene_version "9"; transcript_id "ENSRNOT00000111779"; transcript_version "2"; exon_number "14"; gene_name "Iqcd"; gene_source "ensembl"; gene_biotype "protein_coding"; transcript_name "Iqcd-202"; transcript_source "ensembl"; transcript_biotype "protein_coding"; protein_id "ENSRNOP00000080555"; protein_version "2";
12	ensembl	exon	41600575	41600712	0	-	.	gene_id "ENSRNOG00000001377"; gene_version "9"; transcript_id "ENSRNOT00000123856"; transcript_version "1"; exon_number "12"; gene_name "Iqcd"; gene_source "ensembl"; gene_biotype "protein_coding"; transcript_name "Iqcd-203"; transcript_source "ensembl"; transcript_biotype "protein_coding"; exon_id "ENSRNOE00000012937"; exon_version "1";
12	ensembl	CDS	41600575	41600712	0	-	2	gene_id "ENSRNOG00000001377"; gene_version "9"; transcript_id "ENSRNOT00000123856"; transcript_version "1"; exon_number "12"; gene_name "Iqcd"; gene_source "ensembl"; gene_biotype "protein_coding"; transcript_name "Iqcd-203"; transcript_source "ensembl"; transcript_biotype "protein_coding"; protein_id "ENSRNOP00000098980"; protein_version "1";
12	ensembl	exon	41600575	41600712	0	-	.	gene_id "ENSRNOG00000001377"; gene_version "9"; transcript_id "ENSRNOT00000001859"; transcript_version "9"; exon_number "11"; gene_name "Iqcd"; gene_source "ensembl"; gene_biotype "protein_coding"; transcript_name "Iqcd-201"; transcript_source "ensembl"; transcript_biotype "protein_coding"; exon_id "ENSRNOE00000012937"; exon_version "1"; tag "Ensembl_canonical";
12	ensembl	CDS	41600575	41600712	0	-	2	gene_id "ENSRNOG00000001377"; gene_version "9"; transcript_id "ENSRNOT00000001859"; transcript_version "9"; exon_number "11"; gene_name "Iqcd"; gene_source "ensembl"; gene_biotype "protein_coding"; transcript_name "Iqcd-201"; transcript_source "ensembl"; transcript_biotype "protein_coding"; protein_id "ENSRNOP00000001859"; protein_version "8"; tag "Ensembl_canonical";
12	ensembl	exon	41600575	41600712	0	-	.	gene_id "ENSRNOG00000001377"; gene_version "9"; transcript_id "ENSRNOT00000111779"; transcript_version "2"; exon_number "13"; gene_name "Iqcd"; gene_source "ensembl"; gene_biotype "protein_coding"; transcript_name "Iqcd-202"; transcript_source "ensembl"; transcript_biotype "protein_coding"; exon_id "ENSRNOE00000012937"; exon_version "1";
12	ensembl	CDS	41600575	41600712	0	-	2	gene_id "ENSRNOG00000001377"; gene_version "9"; transcript_id "ENSRNOT00000111779"; transcript_version "2"; exon_number "13"; gene_name "Iqcd"; gene_source "ensembl"; gene_biotype "protein_coding"; transcript_name "Iqcd-202"; transcript_source "ensembl"; transcript_biotype "protein_coding"; protein_id "ENSRNOP00000080555"; protein_version "2";
12	ensembl	exon	41602171	41602381	0	-	.	gene_id "ENSRNOG00000001377"; gene_version "9"; transcript_id "ENSRNOT00000123856"; transcript_version "1"; exon_number "11"; gene_name "Iqcd"; gene_source "ensembl"; gene_biotype "protein_coding"; transcript_name "Iqcd-203"; transcript_source "ensembl"; transcript_biotype "protein_coding"; exon_id "ENSRNOE00000012935"; exon_version "1";
12	ensembl	CDS	41602171	41602381	0	-	0	gene_id "ENSRNOG00000001377"; gene_version "9"; transcript_id "ENSRNOT00000123856"; transcript_version "1"; exon_number "11"; gene_name "Iqcd"; gene_source "ensembl"; gene_biotype "protein_coding"; transcript_name "Iqcd-203"; transcript_source "ensembl"; transcript_biotype "protein_coding"; protein_id "ENSRNOP00000098980"; protein_version "1";
12	ensembl	exon	41602171	41602381	0	-	.	gene_id "ENSRNOG00000001377"; gene_version "9"; transcript_id "ENSRNOT00000001859"; transcript_version "9"; exon_number "10"; gene_name "Iqcd"; gene_source "ensembl"; gene_biotype "protein_coding"; transcript_name "Iqcd-201"; transcript_source "ensembl"; transcript_biotype "protein_coding"; exon_id "ENSRNOE00000012935"; exon_version "1"; tag "Ensembl_canonical";
12	ensembl	CDS	41602171	41602381	0	-	0	gene_id "ENSRNOG00000001377"; gene_version "9"; transcript_id "ENSRNOT00000001859"; transcript_version "9"; exon_number "10"; gene_name "Iqcd"; gene_source "ensembl"; gene_biotype "protein_coding"; transcript_name "Iqcd-201"; transcript_source "ensembl"; transcript_biotype "protein_coding"; protein_id "ENSRNOP00000001859"; protein_version "8"; tag "Ensembl_canonical";
12	ensembl	exon	41602171	41602381	0	-	.	gene_id "ENSRNOG00000001377"; gene_version "9"; transcript_id "ENSRNOT00000111779"; transcript_version "2"; exon_number "12"; gene_name "Iqcd"; gene_source "ensembl"; gene_biotype "protein_coding"; transcript_name "Iqcd-202"; transcript_source "ensembl"; transcript_biotype "protein_coding"; exon_id "ENSRNOE00000012935"; exon_version "1";
12	ensembl	CDS	41602171	41602381	0	-	0	gene_id "ENSRNOG00000001377"; gene_version "9"; transcript_id "ENSRNOT00000111779"; transcript_version "2"; exon_number "12"; gene_name "Iqcd"; gene_source "ensembl"; gene_biotype "protein_coding"; transcript_name "Iqcd-202"; transcript_source "ensembl"; transcript_biotype "protein_coding"; protein_id "ENSRNOP00000080555"; protein_version "2";
12	ensembl	exon	41603295	41603426	0	-	.	gene_id "ENSRNOG00000001377"; gene_version "9"; transcript_id "ENSRNOT00000123856"; transcript_version "1"; exon_number "10"; gene_name "Iqcd"; gene_source "ensembl"; gene_biotype "protein_coding"; transcript_name "Iqcd-203"; transcript_source "ensembl"; transcript_biotype "protein_coding"; exon_id "ENSRNOE00000012933"; exon_version "1";
12	ensembl	CDS	41603295	41603426	0	-	0	gene_id "ENSRNOG00000001377"; gene_version "9"; transcript_id "ENSRNOT00000123856"; transcript_version "1"; exon_number "10"; gene_name "Iqcd"; gene_source "ensembl"; gene_biotype "protein_coding"; transcript_name "Iqcd-203"; transcript_source "ensembl"; transcript_biotype "protein_coding"; protein_id "ENSRNOP00000098980"; protein_version "1";
12	ensembl	exon	41603295	41603426	0	-	.	gene_id "ENSRNOG00000001377"; gene_version "9"; transcript_id "ENSRNOT00000001859"; transcript_version "9"; exon_number "9"; gene_name "Iqcd"; gene_source "ensembl"; gene_biotype "protein_coding"; transcript_name "Iqcd-201"; transcript_source "ensembl"; transcript_biotype "protein_coding"; exon_id "ENSRNOE00000012933"; exon_version "1"; tag "Ensembl_canonical";
12	ensembl	CDS	41603295	41603426	0	-	0	gene_id "ENSRNOG00000001377"; gene_version "9"; transcript_id "ENSRNOT00000001859"; transcript_version "9"; exon_number "9"; gene_name "Iqcd"; gene_source "ensembl"; gene_biotype "protein_coding"; transcript_name "Iqcd-201"; transcript_source "ensembl"; transcript_biotype "protein_coding"; protein_id "ENSRNOP00000001859"; protein_version "8"; tag "Ensembl_canonical";
12	ensembl	exon	41603295	41603426	0	-	.	gene_id "ENSRNOG00000001377"; gene_version "9"; transcript_id "ENSRNOT00000111779"; transcript_version "2"; exon_number "11"; gene_name "Iqcd"; gene_source "ensembl"; gene_biotype "protein_coding"; transcript_name "Iqcd-202"; transcript_source "ensembl"; transcript_biotype "protein_coding"; exon_id "ENSRNOE00000012933"; exon_version "1";
12	ensembl	CDS	41603295	41603426	0	-	0	gene_id "ENSRNOG00000001377"; gene_version "9"; transcript_id "ENSRNOT00000111779"; transcript_version "2"; exon_number "11"; gene_name "Iqcd"; gene_source "ensembl"; gene_biotype "protein_coding"; transcript_name "Iqcd-202"; transcript_source "ensembl"; transcript_biotype "protein_coding"; protein_id "ENSRNOP00000080555"; protein_version "2";
12	ensembl	exon	41603531	41603592	0	-	.	gene_id "ENSRNOG00000001377"; gene_version "9"; transcript_id "ENSRNOT00000123856"; transcript_version "1"; exon_number "9"; gene_name "Iqcd"; gene_source "ensembl"; gene_biotype "protein_coding"; transcript_name "Iqcd-203"; transcript_source "ensembl"; transcript_biotype "protein_coding"; exon_id "ENSRNOE00000012931"; exon_version "1";
12	ensembl	CDS	41603531	41603592	0	-	2	gene_id "ENSRNOG00000001377"; gene_version "9"; transcript_id "ENSRNOT00000123856"; transcript_version "1"; exon_number "9"; gene_name "Iqcd"; gene_source "ensembl"; gene_biotype "protein_coding"; transcript_name "Iqcd-203"; transcript_source "ensembl"; transcript_biotype "protein_coding"; protein_id "ENSRNOP00000098980"; protein_version "1";
12	ensembl	exon	41603531	41603592	0	-	.	gene_id "ENSRNOG00000001377"; gene_version "9"; transcript_id "ENSRNOT00000001859"; transcript_version "9"; exon_number "8"; gene_name "Iqcd"; gene_source "ensembl"; gene_biotype "protein_coding"; transcript_name "Iqcd-201"; transcript_source "ensembl"; transcript_biotype "protein_coding"; exon_id "ENSRNOE00000012931"; exon_version "1"; tag "Ensembl_canonical";
12	ensembl	CDS	41603531	41603592	0	-	2	gene_id "ENSRNOG00000001377"; gene_version "9"; transcript_id "ENSRNOT00000001859"; transcript_version "9"; exon_number "8"; gene_name "Iqcd"; gene_source "ensembl"; gene_biotype "protein_coding"; transcript_name "Iqcd-201"; transcript_source "ensembl"; transcript_biotype "protein_coding"; protein_id "ENSRNOP00000001859"; protein_version "8"; tag "Ensembl_canonical";
12	ensembl	exon	41603531	41603592	0	-	.	gene_id "ENSRNOG00000001377"; gene_version "9"; transcript_id "ENSRNOT00000111779"; transcript_version "2"; exon_number "10"; gene_name "Iqcd"; gene_source "ensembl"; gene_biotype "protein_coding"; transcript_name "Iqcd-202"; transcript_source "ensembl"; transcript_biotype "protein_coding"; exon_id "ENSRNOE00000012931"; exon_version "1";
12	ensembl	CDS	41603531	41603592	0	-	2	gene_id "ENSRNOG00000001377"; gene_version "9"; transcript_id "ENSRNOT00000111779"; transcript_version "2"; exon_number "10"; gene_name "Iqcd"; gene_source "ensembl"; gene_biotype "protein_coding"; transcript_name "Iqcd-202"; transcript_source "ensembl"; transcript_biotype "protein_coding"; protein_id "ENSRNOP00000080555"; protein_version "2";
12	ensembl	exon	41603682	41603803	0	-	.	gene_id "ENSRNOG00000001377"; gene_version "9"; transcript_id "ENSRNOT00000123856"; transcript_version "1"; exon_number "8"; gene_name "Iqcd"; gene_source "ensembl"; gene_biotype "protein_coding"; transcript_name "Iqcd-203"; transcript_source "ensembl"; transcript_biotype "protein_coding"; exon_id "ENSRNOE00000012929"; exon_version "1";
12	ensembl	CDS	41603682	41603803	0	-	1	gene_id "ENSRNOG00000001377"; gene_version "9"; transcript_id "ENSRNOT00000123856"; transcript_version "1"; exon_number "8"; gene_name "Iqcd"; gene_source "ensembl"; gene_biotype "protein_coding"; transcript_name "Iqcd-203"; transcript_source "ensembl"; transcript_biotype "protein_coding"; protein_id "ENSRNOP00000098980"; protein_version "1";
12	ensembl	exon	41603682	41603803	0	-	.	gene_id "ENSRNOG00000001377"; gene_version "9"; transcript_id "ENSRNOT00000001859"; transcript_version "9"; exon_number "7"; gene_name "Iqcd"; gene_source "ensembl"; gene_biotype "protein_coding"; transcript_name "Iqcd-201"; transcript_source "ensembl"; transcript_biotype "protein_coding"; exon_id "ENSRNOE00000012929"; exon_version "1"; tag "Ensembl_canonical";
12	ensembl	CDS	41603682	41603803	0	-	1	gene_id "ENSRNOG00000001377"; gene_version "9"; transcript_id "ENSRNOT00000001859"; transcript_version "9"; exon_number "7"; gene_name "Iqcd"; gene_source "ensembl"; gene_biotype "protein_coding"; transcript_name "Iqcd-201"; transcript_source "ensembl"; transcript_biotype "protein_coding"; protein_id "ENSRNOP00000001859"; protein_version "8"; tag "Ensembl_canonical";
12	ensembl	exon	41603682	41603803	0	-	.	gene_id "ENSRNOG00000001377"; gene_version "9"; transcript_id "ENSRNOT00000111779"; transcript_version "2"; exon_number "9"; gene_name "Iqcd"; gene_source "ensembl"; gene_biotype "protein_coding"; transcript_name "Iqcd-202"; transcript_source "ensembl"; transcript_biotype "protein_coding"; exon_id "ENSRNOE00000012929"; exon_version "1";
12	ensembl	CDS	41603682	41603803	0	-	1	gene_id "ENSRNOG00000001377"; gene_version "9"; transcript_id "ENSRNOT00000111779"; transcript_version "2"; exon_number "9"; gene_name "Iqcd"; gene_source "ensembl"; gene_biotype "protein_coding"; transcript_name "Iqcd-202"; transcript_source "ensembl"; transcript_biotype "protein_coding"; protein_id "ENSRNOP00000080555"; protein_version "2";
12	ensembl	exon	41604183	41604278	0	-	.	gene_id "ENSRNOG00000001377"; gene_version "9"; transcript_id "ENSRNOT00000123856"; transcript_version "1"; exon_number "7"; gene_name "Iqcd"; gene_source "ensembl"; gene_biotype "protein_coding"; transcript_name "Iqcd-203"; transcript_source "ensembl"; transcript_biotype "protein_coding"; exon_id "ENSRNOE00000012926"; exon_version "1";
12	ensembl	CDS	41604183	41604278	0	-	1	gene_id "ENSRNOG00000001377"; gene_version "9"; transcript_id "ENSRNOT00000123856"; transcript_version "1"; exon_number "7"; gene_name "Iqcd"; gene_source "ensembl"; gene_biotype "protein_coding"; transcript_name "Iqcd-203"; transcript_source "ensembl"; transcript_biotype "protein_coding"; protein_id "ENSRNOP00000098980"; protein_version "1";
12	ensembl	exon	41604183	41604278	0	-	.	gene_id "ENSRNOG00000001377"; gene_version "9"; transcript_id "ENSRNOT00000001859"; transcript_version "9"; exon_number "6"; gene_name "Iqcd"; gene_source "ensembl"; gene_biotype "protein_coding"; transcript_name "Iqcd-201"; transcript_source "ensembl"; transcript_biotype "protein_coding"; exon_id "ENSRNOE00000012926"; exon_version "1"; tag "Ensembl_canonical";
12	ensembl	CDS	41604183	41604278	0	-	1	gene_id "ENSRNOG00000001377"; gene_version "9"; transcript_id "ENSRNOT00000001859"; transcript_version "9"; exon_number "6"; gene_name "Iqcd"; gene_source "ensembl"; gene_biotype "protein_coding"; transcript_name "Iqcd-201"; transcript_source "ensembl"; transcript_biotype "protein_coding"; protein_id "ENSRNOP00000001859"; protein_version "8"; tag "Ensembl_canonical";
12	ensembl	exon	41604183	41604278	0	-	.	gene_id "ENSRNOG00000001377"; gene_version "9"; transcript_id "ENSRNOT00000111779"; transcript_version "2"; exon_number "8"; gene_name "Iqcd"; gene_source "ensembl"; gene_biotype "protein_coding"; transcript_name "Iqcd-202"; transcript_source "ensembl"; transcript_biotype "protein_coding"; exon_id "ENSRNOE00000012926"; exon_version "1";
12	ensembl	CDS	41604183	41604278	0	-	1	gene_id "ENSRNOG00000001377"; gene_version "9"; transcript_id "ENSRNOT00000111779"; transcript_version "2"; exon_number "8"; gene_name "Iqcd"; gene_source "ensembl"; gene_biotype "protein_coding"; transcript_name "Iqcd-202"; transcript_source "ensembl"; transcript_biotype "protein_coding"; protein_id "ENSRNOP00000080555"; protein_version "2";
12	ensembl	exon	41604373	41604414	0	-	.	gene_id "ENSRNOG00000001377"; gene_version "9"; transcript_id "ENSRNOT00000123856"; transcript_version "1"; exon_number "6"; gene_name "Iqcd"; gene_source "ensembl"; gene_biotype "protein_coding"; transcript_name "Iqcd-203"; transcript_source "ensembl"; transcript_biotype "protein_coding"; exon_id "ENSRNOE00000012924"; exon_version "1";
12	ensembl	CDS	41604373	41604414	0	-	1	gene_id "ENSRNOG00000001377"; gene_version "9"; transcript_id "ENSRNOT00000123856"; transcript_version "1"; exon_number "6"; gene_name "Iqcd"; gene_source "ensembl"; gene_biotype "protein_coding"; transcript_name "Iqcd-203"; transcript_source "ensembl"; transcript_biotype "protein_coding"; protein_id "ENSRNOP00000098980"; protein_version "1";
12	ensembl	exon	41604373	41604414	0	-	.	gene_id "ENSRNOG00000001377"; gene_version "9"; transcript_id "ENSRNOT00000111779"; transcript_version "2"; exon_number "7"; gene_name "Iqcd"; gene_source "ensembl"; gene_biotype "protein_coding"; transcript_name "Iqcd-202"; transcript_source "ensembl"; transcript_biotype "protein_coding"; exon_id "ENSRNOE00000012924"; exon_version "1";
12	ensembl	CDS	41604373	41604414	0	-	1	gene_id "ENSRNOG00000001377"; gene_version "9"; transcript_id "ENSRNOT00000111779"; transcript_version "2"; exon_number "7"; gene_name "Iqcd"; gene_source "ensembl"; gene_biotype "protein_coding"; transcript_name "Iqcd-202"; transcript_source "ensembl"; transcript_biotype "protein_coding"; protein_id "ENSRNOP00000080555"; protein_version "2";
12	ensembl	exon	41605089	41605138	0	-	.	gene_id "ENSRNOG00000001377"; gene_version "9"; transcript_id "ENSRNOT00000123856"; transcript_version "1"; exon_number "5"; gene_name "Iqcd"; gene_source "ensembl"; gene_biotype "protein_coding"; transcript_name "Iqcd-203"; transcript_source "ensembl"; transcript_biotype "protein_coding"; exon_id "ENSRNOE00000012922"; exon_version "1";
12	ensembl	CDS	41605089	41605138	0	-	0	gene_id "ENSRNOG00000001377"; gene_version "9"; transcript_id "ENSRNOT00000123856"; transcript_version "1"; exon_number "5"; gene_name "Iqcd"; gene_source "ensembl"; gene_biotype "protein_coding"; transcript_name "Iqcd-203"; transcript_source "ensembl"; transcript_biotype "protein_coding"; protein_id "ENSRNOP00000098980"; protein_version "1";
12	ensembl	exon	41605089	41605138	0	-	.	gene_id "ENSRNOG00000001377"; gene_version "9"; transcript_id "ENSRNOT00000001859"; transcript_version "9"; exon_number "5"; gene_name "Iqcd"; gene_source "ensembl"; gene_biotype "protein_coding"; transcript_name "Iqcd-201"; transcript_source "ensembl"; transcript_biotype "protein_coding"; exon_id "ENSRNOE00000012922"; exon_version "1"; tag "Ensembl_canonical";
12	ensembl	CDS	41605089	41605138	0	-	0	gene_id "ENSRNOG00000001377"; gene_version "9"; transcript_id "ENSRNOT00000001859"; transcript_version "9"; exon_number "5"; gene_name "Iqcd"; gene_source "ensembl"; gene_biotype "protein_coding"; transcript_name "Iqcd-201"; transcript_source "ensembl"; transcript_biotype "protein_coding"; protein_id "ENSRNOP00000001859"; protein_version "8"; tag "Ensembl_canonical";
12	ensembl	exon	41605089	41605138	0	-	.	gene_id "ENSRNOG00000001377"; gene_version "9"; transcript_id "ENSRNOT00000111779"; transcript_version "2"; exon_number "6"; gene_name "Iqcd"; gene_source "ensembl"; gene_biotype "protein_coding"; transcript_name "Iqcd-202"; transcript_source "ensembl"; transcript_biotype "protein_coding"; exon_id "ENSRNOE00000012922"; exon_version "1";
12	ensembl	CDS	41605089	41605138	0	-	0	gene_id "ENSRNOG00000001377"; gene_version "9"; transcript_id "ENSRNOT00000111779"; transcript_version "2"; exon_number "6"; gene_name "Iqcd"; gene_source "ensembl"; gene_biotype "protein_coding"; transcript_name "Iqcd-202"; transcript_source "ensembl"; transcript_biotype "protein_coding"; protein_id "ENSRNOP00000080555"; protein_version "2";
12	ensembl	exon	41605236	41605424	0	-	.	gene_id "ENSRNOG00000001377"; gene_version "9"; transcript_id "ENSRNOT00000123856"; transcript_version "1"; exon_number "4"; gene_name "Iqcd"; gene_source "ensembl"; gene_biotype "protein_coding"; transcript_name "Iqcd-203"; transcript_source "ensembl"; transcript_biotype "protein_coding"; exon_id "ENSRNOE00000012920"; exon_version "1";
12	ensembl	CDS	41605236	41605424	0	-	0	gene_id "ENSRNOG00000001377"; gene_version "9"; transcript_id "ENSRNOT00000123856"; transcript_version "1"; exon_number "4"; gene_name "Iqcd"; gene_source "ensembl"; gene_biotype "protein_coding"; transcript_name "Iqcd-203"; transcript_source "ensembl"; transcript_biotype "protein_coding"; protein_id "ENSRNOP00000098980"; protein_version "1";
12	ensembl	exon	41605236	41605424	0	-	.	gene_id "ENSRNOG00000001377"; gene_version "9"; transcript_id "ENSRNOT00000001859"; transcript_version "9"; exon_number "4"; gene_name "Iqcd"; gene_source "ensembl"; gene_biotype "protein_coding"; transcript_name "Iqcd-201"; transcript_source "ensembl"; transcript_biotype "protein_coding"; exon_id "ENSRNOE00000012920"; exon_version "1"; tag "Ensembl_canonical";
12	ensembl	CDS	41605236	41605424	0	-	0	gene_id "ENSRNOG00000001377"; gene_version "9"; transcript_id "ENSRNOT00000001859"; transcript_version "9"; exon_number "4"; gene_name "Iqcd"; gene_source "ensembl"; gene_biotype "protein_coding"; transcript_name "Iqcd-201"; transcript_source "ensembl"; transcript_biotype "protein_coding"; protein_id "ENSRNOP00000001859"; protein_version "8"; tag "Ensembl_canonical";
12	ensembl	exon	41605236	41605424	0	-	.	gene_id "ENSRNOG00000001377"; gene_version "9"; transcript_id "ENSRNOT00000111779"; transcript_version "2"; exon_number "5"; gene_name "Iqcd"; gene_source "ensembl"; gene_biotype "protein_coding"; transcript_name "Iqcd-202"; transcript_source "ensembl"; transcript_biotype "protein_coding"; exon_id "ENSRNOE00000012920"; exon_version "1";
12	ensembl	CDS	41605236	41605424	0	-	0	gene_id "ENSRNOG00000001377"; gene_version "9"; transcript_id "ENSRNOT00000111779"; transcript_version "2"; exon_number "5"; gene_name "Iqcd"; gene_source "ensembl"; gene_biotype "protein_coding"; transcript_name "Iqcd-202"; transcript_source "ensembl"; transcript_biotype "protein_coding"; protein_id "ENSRNOP00000080555"; protein_version "2";
12	ensembl	exon	41605793	41605863	0	-	.	gene_id "ENSRNOG00000001377"; gene_version "9"; transcript_id "ENSRNOT00000123856"; transcript_version "1"; exon_number "3"; gene_name "Iqcd"; gene_source "ensembl"; gene_biotype "protein_coding"; transcript_name "Iqcd-203"; transcript_source "ensembl"; transcript_biotype "protein_coding"; exon_id "ENSRNOE00000012917"; exon_version "1";
12	ensembl	CDS	41605793	41605863	0	-	2	gene_id "ENSRNOG00000001377"; gene_version "9"; transcript_id "ENSRNOT00000123856"; transcript_version "1"; exon_number "3"; gene_name "Iqcd"; gene_source "ensembl"; gene_biotype "protein_coding"; transcript_name "Iqcd-203"; transcript_source "ensembl"; transcript_biotype "protein_coding"; protein_id "ENSRNOP00000098980"; protein_version "1";
12	ensembl	exon	41605793	41605863	0	-	.	gene_id "ENSRNOG00000001377"; gene_version "9"; transcript_id "ENSRNOT00000001859"; transcript_version "9"; exon_number "3"; gene_name "Iqcd"; gene_source "ensembl"; gene_biotype "protein_coding"; transcript_name "Iqcd-201"; transcript_source "ensembl"; transcript_biotype "protein_coding"; exon_id "ENSRNOE00000012917"; exon_version "1"; tag "Ensembl_canonical";
12	ensembl	CDS	41605793	41605863	0	-	2	gene_id "ENSRNOG00000001377"; gene_version "9"; transcript_id "ENSRNOT00000001859"; transcript_version "9"; exon_number "3"; gene_name "Iqcd"; gene_source "ensembl"; gene_biotype "protein_coding"; transcript_name "Iqcd-201"; transcript_source "ensembl"; transcript_biotype "protein_coding"; protein_id "ENSRNOP00000001859"; protein_version "8"; tag "Ensembl_canonical";
12	ensembl	exon	41605793	41605863	0	-	.	gene_id "ENSRNOG00000001377"; gene_version "9"; transcript_id "ENSRNOT00000111779"; transcript_version "2"; exon_number "4"; gene_name "Iqcd"; gene_source "ensembl"; gene_biotype "protein_coding"; transcript_name "Iqcd-202"; transcript_source "ensembl"; transcript_biotype "protein_coding"; exon_id "ENSRNOE00000012917"; exon_version "1";
12	ensembl	CDS	41605793	41605863	0	-	2	gene_id "ENSRNOG00000001377"; gene_version "9"; transcript_id "ENSRNOT00000111779"; transcript_version "2"; exon_number "4"; gene_name "Iqcd"; gene_source "ensembl"; gene_biotype "protein_coding"; transcript_name "Iqcd-202"; transcript_source "ensembl"; transcript_biotype "protein_coding"; protein_id "ENSRNOP00000080555"; protein_version "2";
12	ensembl	exon	41606909	41607038	0	-	.	gene_id "ENSRNOG00000001377"; gene_version "9"; transcript_id "ENSRNOT00000123856"; transcript_version "1"; exon_number "2"; gene_name "Iqcd"; gene_source "ensembl"; gene_biotype "protein_coding"; transcript_name "Iqcd-203"; transcript_source "ensembl"; transcript_biotype "protein_coding"; exon_id "ENSRNOE00000012916"; exon_version "1";
12	ensembl	CDS	41606909	41607038	0	-	0	gene_id "ENSRNOG00000001377"; gene_version "9"; transcript_id "ENSRNOT00000123856"; transcript_version "1"; exon_number "2"; gene_name "Iqcd"; gene_source "ensembl"; gene_biotype "protein_coding"; transcript_name "Iqcd-203"; transcript_source "ensembl"; transcript_biotype "protein_coding"; protein_id "ENSRNOP00000098980"; protein_version "1";
12	ensembl	exon	41606909	41607038	0	-	.	gene_id "ENSRNOG00000001377"; gene_version "9"; transcript_id "ENSRNOT00000001859"; transcript_version "9"; exon_number "2"; gene_name "Iqcd"; gene_source "ensembl"; gene_biotype "protein_coding"; transcript_name "Iqcd-201"; transcript_source "ensembl"; transcript_biotype "protein_coding"; exon_id "ENSRNOE00000012916"; exon_version "1"; tag "Ensembl_canonical";
12	ensembl	CDS	41606909	41607038	0	-	0	gene_id "ENSRNOG00000001377"; gene_version "9"; transcript_id "ENSRNOT00000001859"; transcript_version "9"; exon_number "2"; gene_name "Iqcd"; gene_source "ensembl"; gene_biotype "protein_coding"; transcript_name "Iqcd-201"; transcript_source "ensembl"; transcript_biotype "protein_coding"; protein_id "ENSRNOP00000001859"; protein_version "8"; tag "Ensembl_canonical";
12	ensembl	exon	41606909	41607038	0	-	.	gene_id "ENSRNOG00000001377"; gene_version "9"; transcript_id "ENSRNOT00000111779"; transcript_version "2"; exon_number "3"; gene_name "Iqcd"; gene_source "ensembl"; gene_biotype "protein_coding"; transcript_name "Iqcd-202"; transcript_source "ensembl"; transcript_biotype "protein_coding"; exon_id "ENSRNOE00000012916"; exon_version "1";
12	ensembl	CDS	41606909	41607038	0	-	0	gene_id "ENSRNOG00000001377"; gene_version "9"; transcript_id "ENSRNOT00000111779"; transcript_version "2"; exon_number "3"; gene_name "Iqcd"; gene_source "ensembl"; gene_biotype "protein_coding"; transcript_name "Iqcd-202"; transcript_source "ensembl"; transcript_biotype "protein_coding"; protein_id "ENSRNOP00000080555"; protein_version "2";
12	ensembl	exon	41610324	41610530	0	-	.	gene_id "ENSRNOG00000001377"; gene_version "9"; transcript_id "ENSRNOT00000111779"; transcript_version "2"; exon_number "2"; gene_name "Iqcd"; gene_source "ensembl"; gene_biotype "protein_coding"; transcript_name "Iqcd-202"; transcript_source "ensembl"; transcript_biotype "protein_coding"; exon_id "ENSRNOE00000599158"; exon_version "1";
12	ensembl	CDS	41610324	41610530	0	-	0	gene_id "ENSRNOG00000001377"; gene_version "9"; transcript_id "ENSRNOT00000111779"; transcript_version "2"; exon_number "2"; gene_name "Iqcd"; gene_source "ensembl"; gene_biotype "protein_coding"; transcript_name "Iqcd-202"; transcript_source "ensembl"; transcript_biotype "protein_coding"; protein_id "ENSRNOP00000080555"; protein_version "2";
12	ensembl	CDS	41610324	41610614	0	-	0	gene_id "ENSRNOG00000001377"; gene_version "9"; transcript_id "ENSRNOT00000123856"; transcript_version "1"; exon_number "1"; gene_name "Iqcd"; gene_source "ensembl"; gene_biotype "protein_coding"; transcript_name "Iqcd-203"; transcript_source "ensembl"; transcript_biotype "protein_coding"; protein_id "ENSRNOP00000098980"; protein_version "1";
12	ensembl	CDS	41610324	41610614	0	-	0	gene_id "ENSRNOG00000001377"; gene_version "9"; transcript_id "ENSRNOT00000001859"; transcript_version "9"; exon_number "1"; gene_name "Iqcd"; gene_source "ensembl"; gene_biotype "protein_coding"; transcript_name "Iqcd-201"; transcript_source "ensembl"; transcript_biotype "protein_coding"; protein_id "ENSRNOP00000001859"; protein_version "8"; tag "Ensembl_canonical";
12	ensembl	exon	41610324	41610770	0	-	.	gene_id "ENSRNOG00000001377"; gene_version "9"; transcript_id "ENSRNOT00000123856"; transcript_version "1"; exon_number "1"; gene_name "Iqcd"; gene_source "ensembl"; gene_biotype "protein_coding"; transcript_name "Iqcd-203"; transcript_source "ensembl"; transcript_biotype "protein_coding"; exon_id "ENSRNOE00000012914"; exon_version "8";
12	ensembl	exon	41610324	41610813	0	-	.	gene_id "ENSRNOG00000001377"; gene_version "9"; transcript_id "ENSRNOT00000001859"; transcript_version "9"; exon_number "1"; gene_name "Iqcd"; gene_source "ensembl"; gene_biotype "protein_coding"; transcript_name "Iqcd-201"; transcript_source "ensembl"; transcript_biotype "protein_coding"; exon_id "ENSRNOE00000756089"; exon_version "1"; tag "Ensembl_canonical";
12	ensembl	start_codon	41610612	41610614	0	-	0	gene_id "ENSRNOG00000001377"; gene_version "9"; transcript_id "ENSRNOT00000123856"; transcript_version "1"; exon_number "1"; gene_name "Iqcd"; gene_source "ensembl"; gene_biotype "protein_coding"; transcript_name "Iqcd-203"; transcript_source "ensembl"; transcript_biotype "protein_coding";
12	ensembl	start_codon	41610612	41610614	0	-	0	gene_id "ENSRNOG00000001377"; gene_version "9"; transcript_id "ENSRNOT00000001859"; transcript_version "9"; exon_number "1"; gene_name "Iqcd"; gene_source "ensembl"; gene_biotype "protein_coding"; transcript_name "Iqcd-201"; transcript_source "ensembl"; transcript_biotype "protein_coding"; tag "Ensembl_canonical";
12	ensembl	five_prime_utr	41610615	41610770	0	-	.	gene_id "ENSRNOG00000001377"; gene_version "9"; transcript_id "ENSRNOT00000123856"; transcript_version "1"; gene_name "Iqcd"; gene_source "ensembl"; gene_biotype "protein_coding"; transcript_name "Iqcd-203"; transcript_source "ensembl"; transcript_biotype "protein_coding";
12	ensembl	five_prime_utr	41610615	41610813	0	-	.	gene_id "ENSRNOG00000001377"; gene_version "9"; transcript_id "ENSRNOT00000001859"; transcript_version "9"; gene_name "Iqcd"; gene_source "ensembl"; gene_biotype "protein_coding"; transcript_name "Iqcd-201"; transcript_source "ensembl"; transcript_biotype "protein_coding"; tag "Ensembl_canonical";
12	ensembl	CDS	41610852	41610854	0	-	0	gene_id "ENSRNOG00000001377"; gene_version "9"; transcript_id "ENSRNOT00000111779"; transcript_version "2"; exon_number "1"; gene_name "Iqcd"; gene_source "ensembl"; gene_biotype "protein_coding"; transcript_name "Iqcd-202"; transcript_source "ensembl"; transcript_biotype "protein_coding"; protein_id "ENSRNOP00000080555"; protein_version "2";
12	ensembl	start_codon	41610852	41610854	0	-	0	gene_id "ENSRNOG00000001377"; gene_version "9"; transcript_id "ENSRNOT00000111779"; transcript_version "2"; exon_number "1"; gene_name "Iqcd"; gene_source "ensembl"; gene_biotype "protein_coding"; transcript_name "Iqcd-202"; transcript_source "ensembl"; transcript_biotype "protein_coding";
12	ensembl	exon	41610852	41611053	0	-	.	gene_id "ENSRNOG00000001377"; gene_version "9"; transcript_id "ENSRNOT00000111779"; transcript_version "2"; exon_number "1"; gene_name "Iqcd"; gene_source "ensembl"; gene_biotype "protein_coding"; transcript_name "Iqcd-202"; transcript_source "ensembl"; transcript_biotype "protein_coding"; exon_id "ENSRNOE00000711292"; exon_version "1";
12	ensembl	five_prime_utr	41610855	41611053	0	-	.	gene_id "ENSRNOG00000001377"; gene_version "9"; transcript_id "ENSRNOT00000111779"; transcript_version "2"; gene_name "Iqcd"; gene_source "ensembl"; gene_biotype "protein_coding"; transcript_name "Iqcd-202"; transcript_source "ensembl"; transcript_biotype "protein_coding";
12	ensembl	three_prime_utr	41616107	41616456	0	-	.	gene_id "ENSRNOG00000087772"; gene_version "1"; transcript_id "ENSRNOT00000001860"; transcript_version "7"; gene_name "Iqcd"; gene_source "ensembl"; gene_biotype "protein_coding"; transcript_name "Iqcd-201"; transcript_source "ensembl"; transcript_biotype "protein_coding"; tag "Ensembl_canonical";
12	ensembl	exon	41616107	41616804	0	-	.	gene_id "ENSRNOG00000087772"; gene_version "1"; transcript_id "ENSRNOT00000001860"; transcript_version "7"; exon_number "4"; gene_name "Iqcd"; gene_source "ensembl"; gene_biotype "protein_coding"; transcript_name "Iqcd-201"; transcript_source "ensembl"; transcript_biotype "protein_coding"; exon_id "ENSRNOE00000012960"; exon_version "4"; tag "Ensembl_canonical";
12	ENSEMBL114_rn	exon	41616107	41616804	59.1751533174154	-	.	gene_id "ENSRNOG00000087772"; transcript_id "ENSRNOG00000087772_tx_1"; exon_id "12_41616107_41616804_-"; exonnum "5"; txlen "1876";
12	ENSEMBL114_rn	exon	41616107	41616804	23.2131757648443	-	.	gene_id "ENSRNOG00000087772"; transcript_id "ENSRNOG00000087772_tx_2"; exon_id "12_41616107_41616804_-"; exonnum "4"; txlen "1068";
12	ENSEMBL114_rn	exon	41616107	41616804	10.7357112332963	-	.	gene_id "ENSRNOG00000087772"; transcript_id "ENSRNOG00000087772_tx_3"; exon_id "12_41616107_41616804_-"; exonnum "5"; txlen "2051";
12	ENSEMBL114_rn	exon	41616107	41616804	3.87723090262996	-	.	gene_id "ENSRNOG00000087772"; transcript_id "ENSRNOG00000087772_tx_4"; exon_id "12_41616107_41616804_-"; exonnum "4"; txlen "1073";
12	ENSEMBL114_rn	exon	41616107	41616804	0.139182371969393	-	.	gene_id "ENSRNOG00000087772"; transcript_id "ENSRNOG00000087772_tx_5"; exon_id "12_41616107_41616804_-"; exonnum "6"; txlen "1949";
12	ENSEMBL114_rn	exon	41616107	41616804	0.00693345569604706	-	.	gene_id "ENSRNOG00000087772"; transcript_id "ENSRNOG00000087772_tx_6"; exon_id "12_41616107_41616804_-"; exonnum "6"; txlen "2057";
12	ensembl	gene	41616107	41623352	0	-	.	gene_id "ENSRNOG00000087772"; gene_version "1"; gene_name "Iqcd"; gene_source "ensembl"; gene_biotype "protein_coding";
12	ensembl	transcript	41616107	41623352	0	-	.	gene_id "ENSRNOG00000087772"; gene_version "1"; transcript_id "ENSRNOT00000001860"; transcript_version "7"; gene_name "Iqcd"; gene_source "ensembl"; gene_biotype "protein_coding"; transcript_name "Iqcd-201"; transcript_source "ensembl"; transcript_biotype "protein_coding"; tag "Ensembl_canonical";
12	ensembl	stop_codon	41616457	41616459	0	-	0	gene_id "ENSRNOG00000087772"; gene_version "1"; transcript_id "ENSRNOT00000001860"; transcript_version "7"; exon_number "4"; gene_name "Iqcd"; gene_source "ensembl"; gene_biotype "protein_coding"; transcript_name "Iqcd-201"; transcript_source "ensembl"; transcript_biotype "protein_coding"; tag "Ensembl_canonical";
12	ensembl	CDS	41616460	41616804	0	-	0	gene_id "ENSRNOG00000087772"; gene_version "1"; transcript_id "ENSRNOT00000001860"; transcript_version "7"; exon_number "4"; gene_name "Iqcd"; gene_source "ensembl"; gene_biotype "protein_coding"; transcript_name "Iqcd-201"; transcript_source "ensembl"; transcript_biotype "protein_coding"; protein_id "ENSRNOP00000001860"; protein_version "4"; tag "Ensembl_canonical";
12	ensembl	exon	41618795	41618866	0	-	.	gene_id "ENSRNOG00000087772"; gene_version "1"; transcript_id "ENSRNOT00000001860"; transcript_version "7"; exon_number "3"; gene_name "Iqcd"; gene_source "ensembl"; gene_biotype "protein_coding"; transcript_name "Iqcd-201"; transcript_source "ensembl"; transcript_biotype "protein_coding"; exon_id "ENSRNOE00000012958"; exon_version "1"; tag "Ensembl_canonical";
12	ensembl	CDS	41618795	41618866	0	-	0	gene_id "ENSRNOG00000087772"; gene_version "1"; transcript_id "ENSRNOT00000001860"; transcript_version "7"; exon_number "3"; gene_name "Iqcd"; gene_source "ensembl"; gene_biotype "protein_coding"; transcript_name "Iqcd-201"; transcript_source "ensembl"; transcript_biotype "protein_coding"; protein_id "ENSRNOP00000001860"; protein_version "4"; tag "Ensembl_canonical";
12	ENSEMBL114_rn	exon	41618795	41618866	59.1751533174154	-	.	gene_id "ENSRNOG00000087772"; transcript_id "ENSRNOG00000087772_tx_1"; exon_id "12_41618795_41618866_-"; exonnum "4"; txlen "1876";
12	ENSEMBL114_rn	exon	41618795	41618866	23.2131757648443	-	.	gene_id "ENSRNOG00000087772"; transcript_id "ENSRNOG00000087772_tx_2"; exon_id "12_41618795_41618866_-"; exonnum "3"; txlen "1068";
12	ENSEMBL114_rn	exon	41618795	41618866	10.7357112332963	-	.	gene_id "ENSRNOG00000087772"; transcript_id "ENSRNOG00000087772_tx_3"; exon_id "12_41618795_41618866_-"; exonnum "4"; txlen "2051";
12	ENSEMBL114_rn	exon	41618795	41618866	3.87723090262996	-	.	gene_id "ENSRNOG00000087772"; transcript_id "ENSRNOG00000087772_tx_4"; exon_id "12_41618795_41618866_-"; exonnum "3"; txlen "1073";
12	ENSEMBL114_rn	exon	41618795	41618866	0.139182371969393	-	.	gene_id "ENSRNOG00000087772"; transcript_id "ENSRNOG00000087772_tx_5"; exon_id "12_41618795_41618866_-"; exonnum "5"; txlen "1949";
12	ENSEMBL114_rn	exon	41618795	41618866	0.00693345569604706	-	.	gene_id "ENSRNOG00000087772"; transcript_id "ENSRNOG00000087772_tx_6"; exon_id "12_41618795_41618866_-"; exonnum "5"; txlen "2057";
12	sraer114_mid	exon	41619734	41619806	0.139182371969393	-	.	gene_id "ENSRNOG00000087772"; transcript_id "ENSRNOG00000087772_tx_5"; exon_id "12_41619734_41619806_-"; exonnum "4"; txlen "1949";
12	ensembl	exon	41620759	41620992	0	-	.	gene_id "ENSRNOG00000087772"; gene_version "1"; transcript_id "ENSRNOT00000001860"; transcript_version "7"; exon_number "2"; gene_name "Iqcd"; gene_source "ensembl"; gene_biotype "protein_coding"; transcript_name "Iqcd-201"; transcript_source "ensembl"; transcript_biotype "protein_coding"; exon_id "ENSRNOE00000012957"; exon_version "1"; tag "Ensembl_canonical";
12	ensembl	CDS	41620759	41620992	0	-	0	gene_id "ENSRNOG00000087772"; gene_version "1"; transcript_id "ENSRNOT00000001860"; transcript_version "7"; exon_number "2"; gene_name "Iqcd"; gene_source "ensembl"; gene_biotype "protein_coding"; transcript_name "Iqcd-201"; transcript_source "ensembl"; transcript_biotype "protein_coding"; protein_id "ENSRNOP00000001860"; protein_version "4"; tag "Ensembl_canonical";
12	ENSEMBL114_rn	exon	41620759	41620992	59.1751533174154	-	.	gene_id "ENSRNOG00000087772"; transcript_id "ENSRNOG00000087772_tx_1"; exon_id "12_41620759_41620992_-"; exonnum "3"; txlen "1876";
12	ENSEMBL114_rn	exon	41620759	41620992	23.2131757648443	-	.	gene_id "ENSRNOG00000087772"; transcript_id "ENSRNOG00000087772_tx_2"; exon_id "12_41620759_41620992_-"; exonnum "2"; txlen "1068";
12	ENSEMBL114_rn	exon	41620759	41620992	10.7357112332963	-	.	gene_id "ENSRNOG00000087772"; transcript_id "ENSRNOG00000087772_tx_3"; exon_id "12_41620759_41620992_-"; exonnum "3"; txlen "2051";
12	ENSEMBL114_rn	exon	41620759	41620992	3.87723090262996	-	.	gene_id "ENSRNOG00000087772"; transcript_id "ENSRNOG00000087772_tx_4"; exon_id "12_41620759_41620992_-"; exonnum "2"; txlen "1073";
12	ENSEMBL114_rn	exon	41620759	41620992	0.139182371969393	-	.	gene_id "ENSRNOG00000087772"; transcript_id "ENSRNOG00000087772_tx_5"; exon_id "12_41620759_41620992_-"; exonnum "3"; txlen "1949";
12	ENSEMBL114_rn	exon	41620759	41620992	0.00693345569604706	-	.	gene_id "ENSRNOG00000087772"; transcript_id "ENSRNOG00000087772_tx_6"; exon_id "12_41620759_41620992_-"; exonnum "4"; txlen "2057";
12	sraer114_ss	exon	41621336	41621404	3.87723090262996	-	.	gene_id "ENSRNOG00000087772"; transcript_id "ENSRNOG00000087772_tx_4"; exon_id "12_41621336_41621404_-"; exonnum "1"; txlen "1073";
12	ensembl	CDS	41622545	41623264	0	-	0	gene_id "ENSRNOG00000087772"; gene_version "1"; transcript_id "ENSRNOT00000001860"; transcript_version "7"; exon_number "1"; gene_name "Iqcd"; gene_source "ensembl"; gene_biotype "protein_coding"; transcript_name "Iqcd-201"; transcript_source "ensembl"; transcript_biotype "protein_coding"; protein_id "ENSRNOP00000001860"; protein_version "4"; tag "Ensembl_canonical";
12	ensembl	exon	41622545	41623352	0	-	.	gene_id "ENSRNOG00000087772"; gene_version "1"; transcript_id "ENSRNOT00000001860"; transcript_version "7"; exon_number "1"; gene_name "Iqcd"; gene_source "ensembl"; gene_biotype "protein_coding"; transcript_name "Iqcd-201"; transcript_source "ensembl"; transcript_biotype "protein_coding"; exon_id "ENSRNOE00000012956"; exon_version "4"; tag "Ensembl_canonical";
12	ENSEMBL114_rn	exon	41622545	41623352	59.1751533174154	-	.	gene_id "ENSRNOG00000087772"; transcript_id "ENSRNOG00000087772_tx_1"; exon_id "12_41622545_41623352_-"; exonnum "2"; txlen "1876";
12	ENSEMBL114_rn	exon	41622545	41623352	10.7357112332963	-	.	gene_id "ENSRNOG00000087772"; transcript_id "ENSRNOG00000087772_tx_3"; exon_id "12_41622545_41623352_-"; exonnum "2"; txlen "2051";
12	ENSEMBL114_rn	exon	41622545	41623352	0.139182371969393	-	.	gene_id "ENSRNOG00000087772"; transcript_id "ENSRNOG00000087772_tx_5"; exon_id "12_41622545_41623352_-"; exonnum "2"; txlen "1949";
12	ENSEMBL114_rn	exon	41622545	41623352	0.00693345569604706	-	.	gene_id "ENSRNOG00000087772"; transcript_id "ENSRNOG00000087772_tx_6"; exon_id "12_41622545_41623352_-"; exonnum "3"; txlen "2057";
12	ensembl	start_codon	41623262	41623264	0	-	0	gene_id "ENSRNOG00000087772"; gene_version "1"; transcript_id "ENSRNOT00000001860"; transcript_version "7"; exon_number "1"; gene_name "Iqcd"; gene_source "ensembl"; gene_biotype "protein_coding"; transcript_name "Iqcd-201"; transcript_source "ensembl"; transcript_biotype "protein_coding"; tag "Ensembl_canonical";
12	ensembl	five_prime_utr	41623265	41623352	0	-	.	gene_id "ENSRNOG00000087772"; gene_version "1"; transcript_id "ENSRNOT00000001860"; transcript_version "7"; gene_name "Iqcd"; gene_source "ensembl"; gene_biotype "protein_coding"; transcript_name "Iqcd-201"; transcript_source "ensembl"; transcript_biotype "protein_coding"; tag "Ensembl_canonical";
12	sraer114_ss	exon	41627365	41627603	10.7357112332963	-	.	gene_id "ENSRNOG00000087772"; transcript_id "ENSRNOG00000087772_tx_3"; exon_id "12_41627365_41627603_-"; exonnum "1"; txlen "2051";
12	sraer114_mid	exon	41628804	41628984	0.00693345569604706	-	.	gene_id "ENSRNOG00000087772"; transcript_id "ENSRNOG00000087772_tx_6"; exon_id "12_41628804_41628984_-"; exonnum "2"; txlen "2057";
12	sraer114_ss	exon	41632970	41633033	59.1751533174154	-	.	gene_id "ENSRNOG00000087772"; transcript_id "ENSRNOG00000087772_tx_1"; exon_id "12_41632970_41633033_-"; exonnum "1"; txlen "1876";
12	sraer114_ss	exon	41632970	41633033	23.2131757648443	-	.	gene_id "ENSRNOG00000087772"; transcript_id "ENSRNOG00000087772_tx_2"; exon_id "12_41632970_41633033_-"; exonnum "1"; txlen "1068";
12	sraer114_ss	exon	41632970	41633033	0.139182371969393	-	.	gene_id "ENSRNOG00000087772"; transcript_id "ENSRNOG00000087772_tx_5"; exon_id "12_41632970_41633033_-"; exonnum "1"; txlen "1949";
12	sraer114_ss	exon	41632970	41633033	0.00693345569604706	-	.	gene_id "ENSRNOG00000087772"; transcript_id "ENSRNOG00000087772_tx_6"; exon_id "12_41632970_41633033_-"; exonnum "1"; txlen "2057";
12	ensembl	three_prime_utr	41690334	41691108	0	-	.	gene_id "ENSRNOG00000001383"; gene_version "8"; transcript_id "ENSRNOT00000038736"; transcript_version "6"; gene_name "Slc8b1"; gene_source "ensembl"; gene_biotype "protein_coding"; transcript_name "Slc8b1-201"; transcript_source "ensembl"; transcript_biotype "protein_coding"; tag "Ensembl_canonical";
12	ensembl	exon	41690334	41691306	0	-	.	gene_id "ENSRNOG00000001383"; gene_version "8"; transcript_id "ENSRNOT00000038736"; transcript_version "6"; exon_number "16"; gene_name "Slc8b1"; gene_source "ensembl"; gene_biotype "protein_coding"; transcript_name "Slc8b1-201"; transcript_source "ensembl"; transcript_biotype "protein_coding"; exon_id "ENSRNOE00000250500"; exon_version "3"; tag "Ensembl_canonical";
12	ensembl	gene	41690334	41713601	0	-	.	gene_id "ENSRNOG00000001383"; gene_version "8"; gene_name "Slc8b1"; gene_source "ensembl"; gene_biotype "protein_coding";
12	ensembl	transcript	41690334	41713601	0	-	.	gene_id "ENSRNOG00000001383"; gene_version "8"; transcript_id "ENSRNOT00000038736"; transcript_version "6"; gene_name "Slc8b1"; gene_source "ensembl"; gene_biotype "protein_coding"; transcript_name "Slc8b1-201"; transcript_source "ensembl"; transcript_biotype "protein_coding"; tag "Ensembl_canonical";
12	ensembl	stop_codon	41691063	41691065	0	-	0	gene_id "ENSRNOG00000001383"; gene_version "8"; transcript_id "ENSRNOT00000095087"; transcript_version "2"; exon_number "15"; gene_name "Slc8b1"; gene_source "ensembl"; gene_biotype "protein_coding"; transcript_name "Slc8b1-204"; transcript_source "ensembl"; transcript_biotype "protein_coding";
12	ensembl	exon	41691063	41691113	0	-	.	gene_id "ENSRNOG00000001383"; gene_version "8"; transcript_id "ENSRNOT00000095087"; transcript_version "2"; exon_number "15"; gene_name "Slc8b1"; gene_source "ensembl"; gene_biotype "protein_coding"; transcript_name "Slc8b1-204"; transcript_source "ensembl"; transcript_biotype "protein_coding"; exon_id "ENSRNOE00000659175"; exon_version "1";
12	ensembl	transcript	41691063	41713601	0	-	.	gene_id "ENSRNOG00000001383"; gene_version "8"; transcript_id "ENSRNOT00000095087"; transcript_version "2"; gene_name "Slc8b1"; gene_source "ensembl"; gene_biotype "protein_coding"; transcript_name "Slc8b1-204"; transcript_source "ensembl"; transcript_biotype "protein_coding";
12	ensembl	CDS	41691066	41691113	0	-	0	gene_id "ENSRNOG00000001383"; gene_version "8"; transcript_id "ENSRNOT00000095087"; transcript_version "2"; exon_number "15"; gene_name "Slc8b1"; gene_source "ensembl"; gene_biotype "protein_coding"; transcript_name "Slc8b1-204"; transcript_source "ensembl"; transcript_biotype "protein_coding"; protein_id "ENSRNOP00000096275"; protein_version "1";
12	ensembl	stop_codon	41691109	41691111	0	-	0	gene_id "ENSRNOG00000001383"; gene_version "8"; transcript_id "ENSRNOT00000038736"; transcript_version "6"; exon_number "16"; gene_name "Slc8b1"; gene_source "ensembl"; gene_biotype "protein_coding"; transcript_name "Slc8b1-201"; transcript_source "ensembl"; transcript_biotype "protein_coding"; tag "Ensembl_canonical";
12	ensembl	CDS	41691112	41691306	0	-	0	gene_id "ENSRNOG00000001383"; gene_version "8"; transcript_id "ENSRNOT00000038736"; transcript_version "6"; exon_number "16"; gene_name "Slc8b1"; gene_source "ensembl"; gene_biotype "protein_coding"; transcript_name "Slc8b1-201"; transcript_source "ensembl"; transcript_biotype "protein_coding"; protein_id "ENSRNOP00000034026"; protein_version "4"; tag "Ensembl_canonical";
12	ensembl	exon	41691113	41691115	0	-	.	gene_id "ENSRNOG00000001383"; gene_version "8"; transcript_id "ENSRNOT00000095422"; transcript_version "2"; exon_number "17"; gene_name "Slc8b1"; gene_source "ensembl"; gene_biotype "protein_coding"; transcript_name "Slc8b1-205"; transcript_source "ensembl"; transcript_biotype "protein_coding"; exon_id "ENSRNOE00000808823"; exon_version "1";
12	ensembl	stop_codon	41691113	41691115	0	-	0	gene_id "ENSRNOG00000001383"; gene_version "8"; transcript_id "ENSRNOT00000095422"; transcript_version "2"; exon_number "17"; gene_name "Slc8b1"; gene_source "ensembl"; gene_biotype "protein_coding"; transcript_name "Slc8b1-205"; transcript_source "ensembl"; transcript_biotype "protein_coding";
12	ensembl	exon	41691113	41691115	0	-	.	gene_id "ENSRNOG00000001383"; gene_version "8"; transcript_id "ENSRNOT00000094097"; transcript_version "2"; exon_number "16"; gene_name "Slc8b1"; gene_source "ensembl"; gene_biotype "protein_coding"; transcript_name "Slc8b1-202"; transcript_source "ensembl"; transcript_biotype "protein_coding"; exon_id "ENSRNOE00000808823"; exon_version "1";
12	ensembl	stop_codon	41691113	41691115	0	-	0	gene_id "ENSRNOG00000001383"; gene_version "8"; transcript_id "ENSRNOT00000094097"; transcript_version "2"; exon_number "16"; gene_name "Slc8b1"; gene_source "ensembl"; gene_biotype "protein_coding"; transcript_name "Slc8b1-202"; transcript_source "ensembl"; transcript_biotype "protein_coding";
12	ensembl	exon	41691113	41691115	0	-	.	gene_id "ENSRNOG00000001383"; gene_version "8"; transcript_id "ENSRNOT00000094252"; transcript_version "2"; exon_number "16"; gene_name "Slc8b1"; gene_source "ensembl"; gene_biotype "protein_coding"; transcript_name "Slc8b1-203"; transcript_source "ensembl"; transcript_biotype "protein_coding"; exon_id "ENSRNOE00000808823"; exon_version "1";
12	ensembl	stop_codon	41691113	41691115	0	-	0	gene_id "ENSRNOG00000001383"; gene_version "8"; transcript_id "ENSRNOT00000094252"; transcript_version "2"; exon_number "16"; gene_name "Slc8b1"; gene_source "ensembl"; gene_biotype "protein_coding"; transcript_name "Slc8b1-203"; transcript_source "ensembl"; transcript_biotype "protein_coding";
12	ensembl	transcript	41691113	41713601	0	-	.	gene_id "ENSRNOG00000001383"; gene_version "8"; transcript_id "ENSRNOT00000095422"; transcript_version "2"; gene_name "Slc8b1"; gene_source "ensembl"; gene_biotype "protein_coding"; transcript_name "Slc8b1-205"; transcript_source "ensembl"; transcript_biotype "protein_coding";
12	ensembl	transcript	41691113	41713601	0	-	.	gene_id "ENSRNOG00000001383"; gene_version "8"; transcript_id "ENSRNOT00000094097"; transcript_version "2"; gene_name "Slc8b1"; gene_source "ensembl"; gene_biotype "protein_coding"; transcript_name "Slc8b1-202"; transcript_source "ensembl"; transcript_biotype "protein_coding";
12	ensembl	transcript	41691113	41713601	0	-	.	gene_id "ENSRNOG00000001383"; gene_version "8"; transcript_id "ENSRNOT00000094252"; transcript_version "2"; gene_name "Slc8b1"; gene_source "ensembl"; gene_biotype "protein_coding"; transcript_name "Slc8b1-203"; transcript_source "ensembl"; transcript_biotype "protein_coding";
12	ensembl	exon	41691116	41691306	0	-	.	gene_id "ENSRNOG00000001383"; gene_version "8"; transcript_id "ENSRNOT00000095087"; transcript_version "2"; exon_number "14"; gene_name "Slc8b1"; gene_source "ensembl"; gene_biotype "protein_coding"; transcript_name "Slc8b1-204"; transcript_source "ensembl"; transcript_biotype "protein_coding"; exon_id "ENSRNOE00000666884"; exon_version "1";
12	ensembl	CDS	41691116	41691306	0	-	2	gene_id "ENSRNOG00000001383"; gene_version "8"; transcript_id "ENSRNOT00000095087"; transcript_version "2"; exon_number "14"; gene_name "Slc8b1"; gene_source "ensembl"; gene_biotype "protein_coding"; transcript_name "Slc8b1-204"; transcript_source "ensembl"; transcript_biotype "protein_coding"; protein_id "ENSRNOP00000096275"; protein_version "1";
12	ensembl	exon	41691118	41691306	0	-	.	gene_id "ENSRNOG00000001383"; gene_version "8"; transcript_id "ENSRNOT00000095422"; transcript_version "2"; exon_number "16"; gene_name "Slc8b1"; gene_source "ensembl"; gene_biotype "protein_coding"; transcript_name "Slc8b1-205"; transcript_source "ensembl"; transcript_biotype "protein_coding"; exon_id "ENSRNOE00000632063"; exon_version "1";
12	ensembl	CDS	41691118	41691306	0	-	0	gene_id "ENSRNOG00000001383"; gene_version "8"; transcript_id "ENSRNOT00000095422"; transcript_version "2"; exon_number "16"; gene_name "Slc8b1"; gene_source "ensembl"; gene_biotype "protein_coding"; transcript_name "Slc8b1-205"; transcript_source "ensembl"; transcript_biotype "protein_coding"; protein_id "ENSRNOP00000086798"; protein_version "1";
12	ensembl	exon	41691118	41691306	0	-	.	gene_id "ENSRNOG00000001383"; gene_version "8"; transcript_id "ENSRNOT00000094097"; transcript_version "2"; exon_number "15"; gene_name "Slc8b1"; gene_source "ensembl"; gene_biotype "protein_coding"; transcript_name "Slc8b1-202"; transcript_source "ensembl"; transcript_biotype "protein_coding"; exon_id "ENSRNOE00000632063"; exon_version "1";
12	ensembl	CDS	41691118	41691306	0	-	0	gene_id "ENSRNOG00000001383"; gene_version "8"; transcript_id "ENSRNOT00000094097"; transcript_version "2"; exon_number "15"; gene_name "Slc8b1"; gene_source "ensembl"; gene_biotype "protein_coding"; transcript_name "Slc8b1-202"; transcript_source "ensembl"; transcript_biotype "protein_coding"; protein_id "ENSRNOP00000096132"; protein_version "1";
12	ensembl	exon	41691118	41691306	0	-	.	gene_id "ENSRNOG00000001383"; gene_version "8"; transcript_id "ENSRNOT00000094252"; transcript_version "2"; exon_number "15"; gene_name "Slc8b1"; gene_source "ensembl"; gene_biotype "protein_coding"; transcript_name "Slc8b1-203"; transcript_source "ensembl"; transcript_biotype "protein_coding"; exon_id "ENSRNOE00000632063"; exon_version "1";
12	ensembl	CDS	41691118	41691306	0	-	0	gene_id "ENSRNOG00000001383"; gene_version "8"; transcript_id "ENSRNOT00000094252"; transcript_version "2"; exon_number "15"; gene_name "Slc8b1"; gene_source "ensembl"; gene_biotype "protein_coding"; transcript_name "Slc8b1-203"; transcript_source "ensembl"; transcript_biotype "protein_coding"; protein_id "ENSRNOP00000095205"; protein_version "1";
12	ENSEMBL114_rn	exon	41691118	41691306	0.221683252761324	-	.	gene_id "ENSRNOG00000001383"; transcript_id "ENSRNOG00000001383_tx_3"; exon_id "12_41691118_41691306_-"; exonnum "12"; txlen "1477";
12	ENSEMBL114_rn	exon	41691118	41691306	0.0417180558021649	-	.	gene_id "ENSRNOG00000001383"; transcript_id "ENSRNOG00000001383_tx_4"; exon_id "12_41691118_41691306_-"; exonnum "12"; txlen "1561";
12	ensembl	exon	41692850	41692917	0	-	.	gene_id "ENSRNOG00000001383"; gene_version "8"; transcript_id "ENSRNOT00000095422"; transcript_version "2"; exon_number "15"; gene_name "Slc8b1"; gene_source "ensembl"; gene_biotype "protein_coding"; transcript_name "Slc8b1-205"; transcript_source "ensembl"; transcript_biotype "protein_coding"; exon_id "ENSRNOE00000013017"; exon_version "1";
12	ensembl	CDS	41692850	41692917	0	-	2	gene_id "ENSRNOG00000001383"; gene_version "8"; transcript_id "ENSRNOT00000095422"; transcript_version "2"; exon_number "15"; gene_name "Slc8b1"; gene_source "ensembl"; gene_biotype "protein_coding"; transcript_name "Slc8b1-205"; transcript_source "ensembl"; transcript_biotype "protein_coding"; protein_id "ENSRNOP00000086798"; protein_version "1";
12	ensembl	exon	41692850	41692917	0	-	.	gene_id "ENSRNOG00000001383"; gene_version "8"; transcript_id "ENSRNOT00000094097"; transcript_version "2"; exon_number "14"; gene_name "Slc8b1"; gene_source "ensembl"; gene_biotype "protein_coding"; transcript_name "Slc8b1-202"; transcript_source "ensembl"; transcript_biotype "protein_coding"; exon_id "ENSRNOE00000013017"; exon_version "1";
12	ensembl	CDS	41692850	41692917	0	-	2	gene_id "ENSRNOG00000001383"; gene_version "8"; transcript_id "ENSRNOT00000094097"; transcript_version "2"; exon_number "14"; gene_name "Slc8b1"; gene_source "ensembl"; gene_biotype "protein_coding"; transcript_name "Slc8b1-202"; transcript_source "ensembl"; transcript_biotype "protein_coding"; protein_id "ENSRNOP00000096132"; protein_version "1";
12	ensembl	exon	41692850	41692917	0	-	.	gene_id "ENSRNOG00000001383"; gene_version "8"; transcript_id "ENSRNOT00000094252"; transcript_version "2"; exon_number "14"; gene_name "Slc8b1"; gene_source "ensembl"; gene_biotype "protein_coding"; transcript_name "Slc8b1-203"; transcript_source "ensembl"; transcript_biotype "protein_coding"; exon_id "ENSRNOE00000013017"; exon_version "1";
12	ensembl	CDS	41692850	41692917	0	-	2	gene_id "ENSRNOG00000001383"; gene_version "8"; transcript_id "ENSRNOT00000094252"; transcript_version "2"; exon_number "14"; gene_name "Slc8b1"; gene_source "ensembl"; gene_biotype "protein_coding"; transcript_name "Slc8b1-203"; transcript_source "ensembl"; transcript_biotype "protein_coding"; protein_id "ENSRNOP00000095205"; protein_version "1";
12	ensembl	exon	41692850	41692917	0	-	.	gene_id "ENSRNOG00000001383"; gene_version "8"; transcript_id "ENSRNOT00000038736"; transcript_version "6"; exon_number "15"; gene_name "Slc8b1"; gene_source "ensembl"; gene_biotype "protein_coding"; transcript_name "Slc8b1-201"; transcript_source "ensembl"; transcript_biotype "protein_coding"; exon_id "ENSRNOE00000013017"; exon_version "1"; tag "Ensembl_canonical";
12	ensembl	CDS	41692850	41692917	0	-	2	gene_id "ENSRNOG00000001383"; gene_version "8"; transcript_id "ENSRNOT00000038736"; transcript_version "6"; exon_number "15"; gene_name "Slc8b1"; gene_source "ensembl"; gene_biotype "protein_coding"; transcript_name "Slc8b1-201"; transcript_source "ensembl"; transcript_biotype "protein_coding"; protein_id "ENSRNOP00000034026"; protein_version "4"; tag "Ensembl_canonical";
12	ENSEMBL114_rn	exon	41692850	41692917	0.221683252761324	-	.	gene_id "ENSRNOG00000001383"; transcript_id "ENSRNOG00000001383_tx_3"; exon_id "12_41692850_41692917_-"; exonnum "11"; txlen "1477";
12	ENSEMBL114_rn	exon	41692850	41692917	0.0417180558021649	-	.	gene_id "ENSRNOG00000001383"; transcript_id "ENSRNOG00000001383_tx_4"; exon_id "12_41692850_41692917_-"; exonnum "11"; txlen "1561";
12	ensembl	exon	41693416	41693496	0	-	.	gene_id "ENSRNOG00000001383"; gene_version "8"; transcript_id "ENSRNOT00000095422"; transcript_version "2"; exon_number "14"; gene_name "Slc8b1"; gene_source "ensembl"; gene_biotype "protein_coding"; transcript_name "Slc8b1-205"; transcript_source "ensembl"; transcript_biotype "protein_coding"; exon_id "ENSRNOE00000013016"; exon_version "1";
12	ensembl	CDS	41693416	41693496	0	-	2	gene_id "ENSRNOG00000001383"; gene_version "8"; transcript_id "ENSRNOT00000095422"; transcript_version "2"; exon_number "14"; gene_name "Slc8b1"; gene_source "ensembl"; gene_biotype "protein_coding"; transcript_name "Slc8b1-205"; transcript_source "ensembl"; transcript_biotype "protein_coding"; protein_id "ENSRNOP00000086798"; protein_version "1";
12	ensembl	exon	41693416	41693496	0	-	.	gene_id "ENSRNOG00000001383"; gene_version "8"; transcript_id "ENSRNOT00000094097"; transcript_version "2"; exon_number "13"; gene_name "Slc8b1"; gene_source "ensembl"; gene_biotype "protein_coding"; transcript_name "Slc8b1-202"; transcript_source "ensembl"; transcript_biotype "protein_coding"; exon_id "ENSRNOE00000013016"; exon_version "1";
12	ensembl	CDS	41693416	41693496	0	-	2	gene_id "ENSRNOG00000001383"; gene_version "8"; transcript_id "ENSRNOT00000094097"; transcript_version "2"; exon_number "13"; gene_name "Slc8b1"; gene_source "ensembl"; gene_biotype "protein_coding"; transcript_name "Slc8b1-202"; transcript_source "ensembl"; transcript_biotype "protein_coding"; protein_id "ENSRNOP00000096132"; protein_version "1";
12	ensembl	exon	41693416	41693496	0	-	.	gene_id "ENSRNOG00000001383"; gene_version "8"; transcript_id "ENSRNOT00000094252"; transcript_version "2"; exon_number "13"; gene_name "Slc8b1"; gene_source "ensembl"; gene_biotype "protein_coding"; transcript_name "Slc8b1-203"; transcript_source "ensembl"; transcript_biotype "protein_coding"; exon_id "ENSRNOE00000013016"; exon_version "1";
12	ensembl	CDS	41693416	41693496	0	-	2	gene_id "ENSRNOG00000001383"; gene_version "8"; transcript_id "ENSRNOT00000094252"; transcript_version "2"; exon_number "13"; gene_name "Slc8b1"; gene_source "ensembl"; gene_biotype "protein_coding"; transcript_name "Slc8b1-203"; transcript_source "ensembl"; transcript_biotype "protein_coding"; protein_id "ENSRNOP00000095205"; protein_version "1";
12	ensembl	exon	41693416	41693496	0	-	.	gene_id "ENSRNOG00000001383"; gene_version "8"; transcript_id "ENSRNOT00000038736"; transcript_version "6"; exon_number "14"; gene_name "Slc8b1"; gene_source "ensembl"; gene_biotype "protein_coding"; transcript_name "Slc8b1-201"; transcript_source "ensembl"; transcript_biotype "protein_coding"; exon_id "ENSRNOE00000013016"; exon_version "1"; tag "Ensembl_canonical";
12	ensembl	CDS	41693416	41693496	0	-	2	gene_id "ENSRNOG00000001383"; gene_version "8"; transcript_id "ENSRNOT00000038736"; transcript_version "6"; exon_number "14"; gene_name "Slc8b1"; gene_source "ensembl"; gene_biotype "protein_coding"; transcript_name "Slc8b1-201"; transcript_source "ensembl"; transcript_biotype "protein_coding"; protein_id "ENSRNOP00000034026"; protein_version "4"; tag "Ensembl_canonical";
12	ENSEMBL114_rn	exon	41693416	41693496	0.221683252761324	-	.	gene_id "ENSRNOG00000001383"; transcript_id "ENSRNOG00000001383_tx_3"; exon_id "12_41693416_41693496_-"; exonnum "10"; txlen "1477";
12	ENSEMBL114_rn	exon	41693416	41693496	0.0417180558021649	-	.	gene_id "ENSRNOG00000001383"; transcript_id "ENSRNOG00000001383_tx_4"; exon_id "12_41693416_41693496_-"; exonnum "10"; txlen "1561";
12	sraer114_mid	exon	41693605	41693752	0.221683252761324	-	.	gene_id "ENSRNOG00000001383"; transcript_id "ENSRNOG00000001383_tx_3"; exon_id "12_41693605_41693752_-"; exonnum "9"; txlen "1477";
12	ensembl	exon	41694097	41694250	0	-	.	gene_id "ENSRNOG00000001383"; gene_version "8"; transcript_id "ENSRNOT00000095422"; transcript_version "2"; exon_number "13"; gene_name "Slc8b1"; gene_source "ensembl"; gene_biotype "protein_coding"; transcript_name "Slc8b1-205"; transcript_source "ensembl"; transcript_biotype "protein_coding"; exon_id "ENSRNOE00000013015"; exon_version "1";
12	ensembl	CDS	41694097	41694250	0	-	0	gene_id "ENSRNOG00000001383"; gene_version "8"; transcript_id "ENSRNOT00000095422"; transcript_version "2"; exon_number "13"; gene_name "Slc8b1"; gene_source "ensembl"; gene_biotype "protein_coding"; transcript_name "Slc8b1-205"; transcript_source "ensembl"; transcript_biotype "protein_coding"; protein_id "ENSRNOP00000086798"; protein_version "1";
12	ensembl	exon	41694097	41694250	0	-	.	gene_id "ENSRNOG00000001383"; gene_version "8"; transcript_id "ENSRNOT00000094097"; transcript_version "2"; exon_number "12"; gene_name "Slc8b1"; gene_source "ensembl"; gene_biotype "protein_coding"; transcript_name "Slc8b1-202"; transcript_source "ensembl"; transcript_biotype "protein_coding"; exon_id "ENSRNOE00000013015"; exon_version "1";
12	ensembl	CDS	41694097	41694250	0	-	0	gene_id "ENSRNOG00000001383"; gene_version "8"; transcript_id "ENSRNOT00000094097"; transcript_version "2"; exon_number "12"; gene_name "Slc8b1"; gene_source "ensembl"; gene_biotype "protein_coding"; transcript_name "Slc8b1-202"; transcript_source "ensembl"; transcript_biotype "protein_coding"; protein_id "ENSRNOP00000096132"; protein_version "1";
12	ensembl	exon	41694097	41694250	0	-	.	gene_id "ENSRNOG00000001383"; gene_version "8"; transcript_id "ENSRNOT00000094252"; transcript_version "2"; exon_number "12"; gene_name "Slc8b1"; gene_source "ensembl"; gene_biotype "protein_coding"; transcript_name "Slc8b1-203"; transcript_source "ensembl"; transcript_biotype "protein_coding"; exon_id "ENSRNOE00000013015"; exon_version "1";
12	ensembl	CDS	41694097	41694250	0	-	0	gene_id "ENSRNOG00000001383"; gene_version "8"; transcript_id "ENSRNOT00000094252"; transcript_version "2"; exon_number "12"; gene_name "Slc8b1"; gene_source "ensembl"; gene_biotype "protein_coding"; transcript_name "Slc8b1-203"; transcript_source "ensembl"; transcript_biotype "protein_coding"; protein_id "ENSRNOP00000095205"; protein_version "1";
12	ensembl	exon	41694097	41694250	0	-	.	gene_id "ENSRNOG00000001383"; gene_version "8"; transcript_id "ENSRNOT00000095087"; transcript_version "2"; exon_number "13"; gene_name "Slc8b1"; gene_source "ensembl"; gene_biotype "protein_coding"; transcript_name "Slc8b1-204"; transcript_source "ensembl"; transcript_biotype "protein_coding"; exon_id "ENSRNOE00000013015"; exon_version "1";
12	ensembl	CDS	41694097	41694250	0	-	0	gene_id "ENSRNOG00000001383"; gene_version "8"; transcript_id "ENSRNOT00000095087"; transcript_version "2"; exon_number "13"; gene_name "Slc8b1"; gene_source "ensembl"; gene_biotype "protein_coding"; transcript_name "Slc8b1-204"; transcript_source "ensembl"; transcript_biotype "protein_coding"; protein_id "ENSRNOP00000096275"; protein_version "1";
12	ensembl	exon	41694097	41694250	0	-	.	gene_id "ENSRNOG00000001383"; gene_version "8"; transcript_id "ENSRNOT00000038736"; transcript_version "6"; exon_number "13"; gene_name "Slc8b1"; gene_source "ensembl"; gene_biotype "protein_coding"; transcript_name "Slc8b1-201"; transcript_source "ensembl"; transcript_biotype "protein_coding"; exon_id "ENSRNOE00000013015"; exon_version "1"; tag "Ensembl_canonical";
12	ensembl	CDS	41694097	41694250	0	-	0	gene_id "ENSRNOG00000001383"; gene_version "8"; transcript_id "ENSRNOT00000038736"; transcript_version "6"; exon_number "13"; gene_name "Slc8b1"; gene_source "ensembl"; gene_biotype "protein_coding"; transcript_name "Slc8b1-201"; transcript_source "ensembl"; transcript_biotype "protein_coding"; protein_id "ENSRNOP00000034026"; protein_version "4"; tag "Ensembl_canonical";
12	ENSEMBL114_rn	exon	41694097	41694250	0.221683252761324	-	.	gene_id "ENSRNOG00000001383"; transcript_id "ENSRNOG00000001383_tx_3"; exon_id "12_41694097_41694250_-"; exonnum "8"; txlen "1477";
12	ENSEMBL114_rn	exon	41694097	41694250	0.0417180558021649	-	.	gene_id "ENSRNOG00000001383"; transcript_id "ENSRNOG00000001383_tx_4"; exon_id "12_41694097_41694250_-"; exonnum "9"; txlen "1561";
12	ensembl	exon	41697166	41697287	0	-	.	gene_id "ENSRNOG00000001383"; gene_version "8"; transcript_id "ENSRNOT00000095422"; transcript_version "2"; exon_number "12"; gene_name "Slc8b1"; gene_source "ensembl"; gene_biotype "protein_coding"; transcript_name "Slc8b1-205"; transcript_source "ensembl"; transcript_biotype "protein_coding"; exon_id "ENSRNOE00000013013"; exon_version "1";
12	ensembl	CDS	41697166	41697287	0	-	2	gene_id "ENSRNOG00000001383"; gene_version "8"; transcript_id "ENSRNOT00000095422"; transcript_version "2"; exon_number "12"; gene_name "Slc8b1"; gene_source "ensembl"; gene_biotype "protein_coding"; transcript_name "Slc8b1-205"; transcript_source "ensembl"; transcript_biotype "protein_coding"; protein_id "ENSRNOP00000086798"; protein_version "1";
12	ensembl	exon	41697166	41697287	0	-	.	gene_id "ENSRNOG00000001383"; gene_version "8"; transcript_id "ENSRNOT00000094097"; transcript_version "2"; exon_number "11"; gene_name "Slc8b1"; gene_source "ensembl"; gene_biotype "protein_coding"; transcript_name "Slc8b1-202"; transcript_source "ensembl"; transcript_biotype "protein_coding"; exon_id "ENSRNOE00000013013"; exon_version "1";
12	ensembl	CDS	41697166	41697287	0	-	2	gene_id "ENSRNOG00000001383"; gene_version "8"; transcript_id "ENSRNOT00000094097"; transcript_version "2"; exon_number "11"; gene_name "Slc8b1"; gene_source "ensembl"; gene_biotype "protein_coding"; transcript_name "Slc8b1-202"; transcript_source "ensembl"; transcript_biotype "protein_coding"; protein_id "ENSRNOP00000096132"; protein_version "1";
12	ensembl	exon	41697166	41697287	0	-	.	gene_id "ENSRNOG00000001383"; gene_version "8"; transcript_id "ENSRNOT00000094252"; transcript_version "2"; exon_number "11"; gene_name "Slc8b1"; gene_source "ensembl"; gene_biotype "protein_coding"; transcript_name "Slc8b1-203"; transcript_source "ensembl"; transcript_biotype "protein_coding"; exon_id "ENSRNOE00000013013"; exon_version "1";
12	ensembl	CDS	41697166	41697287	0	-	2	gene_id "ENSRNOG00000001383"; gene_version "8"; transcript_id "ENSRNOT00000094252"; transcript_version "2"; exon_number "11"; gene_name "Slc8b1"; gene_source "ensembl"; gene_biotype "protein_coding"; transcript_name "Slc8b1-203"; transcript_source "ensembl"; transcript_biotype "protein_coding"; protein_id "ENSRNOP00000095205"; protein_version "1";
12	ensembl	exon	41697166	41697287	0	-	.	gene_id "ENSRNOG00000001383"; gene_version "8"; transcript_id "ENSRNOT00000095087"; transcript_version "2"; exon_number "12"; gene_name "Slc8b1"; gene_source "ensembl"; gene_biotype "protein_coding"; transcript_name "Slc8b1-204"; transcript_source "ensembl"; transcript_biotype "protein_coding"; exon_id "ENSRNOE00000013013"; exon_version "1";
12	ensembl	CDS	41697166	41697287	0	-	2	gene_id "ENSRNOG00000001383"; gene_version "8"; transcript_id "ENSRNOT00000095087"; transcript_version "2"; exon_number "12"; gene_name "Slc8b1"; gene_source "ensembl"; gene_biotype "protein_coding"; transcript_name "Slc8b1-204"; transcript_source "ensembl"; transcript_biotype "protein_coding"; protein_id "ENSRNOP00000096275"; protein_version "1";
12	ensembl	exon	41697166	41697287	0	-	.	gene_id "ENSRNOG00000001383"; gene_version "8"; transcript_id "ENSRNOT00000038736"; transcript_version "6"; exon_number "12"; gene_name "Slc8b1"; gene_source "ensembl"; gene_biotype "protein_coding"; transcript_name "Slc8b1-201"; transcript_source "ensembl"; transcript_biotype "protein_coding"; exon_id "ENSRNOE00000013013"; exon_version "1"; tag "Ensembl_canonical";
12	ensembl	CDS	41697166	41697287	0	-	2	gene_id "ENSRNOG00000001383"; gene_version "8"; transcript_id "ENSRNOT00000038736"; transcript_version "6"; exon_number "12"; gene_name "Slc8b1"; gene_source "ensembl"; gene_biotype "protein_coding"; transcript_name "Slc8b1-201"; transcript_source "ensembl"; transcript_biotype "protein_coding"; protein_id "ENSRNOP00000034026"; protein_version "4"; tag "Ensembl_canonical";
12	ENSEMBL114_rn	exon	41697166	41697287	0.221683252761324	-	.	gene_id "ENSRNOG00000001383"; transcript_id "ENSRNOG00000001383_tx_3"; exon_id "12_41697166_41697287_-"; exonnum "7"; txlen "1477";
12	ENSEMBL114_rn	exon	41697166	41697287	0.0417180558021649	-	.	gene_id "ENSRNOG00000001383"; transcript_id "ENSRNOG00000001383_tx_4"; exon_id "12_41697166_41697287_-"; exonnum "8"; txlen "1561";
12	ensembl	exon	41699030	41699171	0	-	.	gene_id "ENSRNOG00000001383"; gene_version "8"; transcript_id "ENSRNOT00000095422"; transcript_version "2"; exon_number "11"; gene_name "Slc8b1"; gene_source "ensembl"; gene_biotype "protein_coding"; transcript_name "Slc8b1-205"; transcript_source "ensembl"; transcript_biotype "protein_coding"; exon_id "ENSRNOE00000013012"; exon_version "1";
12	ensembl	CDS	41699030	41699171	0	-	0	gene_id "ENSRNOG00000001383"; gene_version "8"; transcript_id "ENSRNOT00000095422"; transcript_version "2"; exon_number "11"; gene_name "Slc8b1"; gene_source "ensembl"; gene_biotype "protein_coding"; transcript_name "Slc8b1-205"; transcript_source "ensembl"; transcript_biotype "protein_coding"; protein_id "ENSRNOP00000086798"; protein_version "1";
12	ensembl	exon	41699030	41699171	0	-	.	gene_id "ENSRNOG00000001383"; gene_version "8"; transcript_id "ENSRNOT00000094097"; transcript_version "2"; exon_number "10"; gene_name "Slc8b1"; gene_source "ensembl"; gene_biotype "protein_coding"; transcript_name "Slc8b1-202"; transcript_source "ensembl"; transcript_biotype "protein_coding"; exon_id "ENSRNOE00000013012"; exon_version "1";
12	ensembl	CDS	41699030	41699171	0	-	0	gene_id "ENSRNOG00000001383"; gene_version "8"; transcript_id "ENSRNOT00000094097"; transcript_version "2"; exon_number "10"; gene_name "Slc8b1"; gene_source "ensembl"; gene_biotype "protein_coding"; transcript_name "Slc8b1-202"; transcript_source "ensembl"; transcript_biotype "protein_coding"; protein_id "ENSRNOP00000096132"; protein_version "1";
12	ensembl	exon	41699030	41699171	0	-	.	gene_id "ENSRNOG00000001383"; gene_version "8"; transcript_id "ENSRNOT00000094252"; transcript_version "2"; exon_number "10"; gene_name "Slc8b1"; gene_source "ensembl"; gene_biotype "protein_coding"; transcript_name "Slc8b1-203"; transcript_source "ensembl"; transcript_biotype "protein_coding"; exon_id "ENSRNOE00000013012"; exon_version "1";
12	ensembl	CDS	41699030	41699171	0	-	0	gene_id "ENSRNOG00000001383"; gene_version "8"; transcript_id "ENSRNOT00000094252"; transcript_version "2"; exon_number "10"; gene_name "Slc8b1"; gene_source "ensembl"; gene_biotype "protein_coding"; transcript_name "Slc8b1-203"; transcript_source "ensembl"; transcript_biotype "protein_coding"; protein_id "ENSRNOP00000095205"; protein_version "1";
12	ensembl	exon	41699030	41699171	0	-	.	gene_id "ENSRNOG00000001383"; gene_version "8"; transcript_id "ENSRNOT00000095087"; transcript_version "2"; exon_number "11"; gene_name "Slc8b1"; gene_source "ensembl"; gene_biotype "protein_coding"; transcript_name "Slc8b1-204"; transcript_source "ensembl"; transcript_biotype "protein_coding"; exon_id "ENSRNOE00000013012"; exon_version "1";
12	ensembl	CDS	41699030	41699171	0	-	0	gene_id "ENSRNOG00000001383"; gene_version "8"; transcript_id "ENSRNOT00000095087"; transcript_version "2"; exon_number "11"; gene_name "Slc8b1"; gene_source "ensembl"; gene_biotype "protein_coding"; transcript_name "Slc8b1-204"; transcript_source "ensembl"; transcript_biotype "protein_coding"; protein_id "ENSRNOP00000096275"; protein_version "1";
12	ensembl	exon	41699030	41699171	0	-	.	gene_id "ENSRNOG00000001383"; gene_version "8"; transcript_id "ENSRNOT00000038736"; transcript_version "6"; exon_number "11"; gene_name "Slc8b1"; gene_source "ensembl"; gene_biotype "protein_coding"; transcript_name "Slc8b1-201"; transcript_source "ensembl"; transcript_biotype "protein_coding"; exon_id "ENSRNOE00000013012"; exon_version "1"; tag "Ensembl_canonical";
12	ensembl	CDS	41699030	41699171	0	-	0	gene_id "ENSRNOG00000001383"; gene_version "8"; transcript_id "ENSRNOT00000038736"; transcript_version "6"; exon_number "11"; gene_name "Slc8b1"; gene_source "ensembl"; gene_biotype "protein_coding"; transcript_name "Slc8b1-201"; transcript_source "ensembl"; transcript_biotype "protein_coding"; protein_id "ENSRNOP00000034026"; protein_version "4"; tag "Ensembl_canonical";
12	ENSEMBL114_rn	exon	41699030	41699171	0.221683252761324	-	.	gene_id "ENSRNOG00000001383"; transcript_id "ENSRNOG00000001383_tx_3"; exon_id "12_41699030_41699171_-"; exonnum "6"; txlen "1477";
12	ENSEMBL114_rn	exon	41699030	41699171	0.0417180558021649	-	.	gene_id "ENSRNOG00000001383"; transcript_id "ENSRNOG00000001383_tx_4"; exon_id "12_41699030_41699171_-"; exonnum "7"; txlen "1561";
12	ensembl	exon	41699904	41700034	0	-	.	gene_id "ENSRNOG00000001383"; gene_version "8"; transcript_id "ENSRNOT00000095422"; transcript_version "2"; exon_number "10"; gene_name "Slc8b1"; gene_source "ensembl"; gene_biotype "protein_coding"; transcript_name "Slc8b1-205"; transcript_source "ensembl"; transcript_biotype "protein_coding"; exon_id "ENSRNOE00000013011"; exon_version "1";
12	ensembl	CDS	41699904	41700034	0	-	2	gene_id "ENSRNOG00000001383"; gene_version "8"; transcript_id "ENSRNOT00000095422"; transcript_version "2"; exon_number "10"; gene_name "Slc8b1"; gene_source "ensembl"; gene_biotype "protein_coding"; transcript_name "Slc8b1-205"; transcript_source "ensembl"; transcript_biotype "protein_coding"; protein_id "ENSRNOP00000086798"; protein_version "1";
12	ensembl	exon	41699904	41700034	0	-	.	gene_id "ENSRNOG00000001383"; gene_version "8"; transcript_id "ENSRNOT00000094097"; transcript_version "2"; exon_number "9"; gene_name "Slc8b1"; gene_source "ensembl"; gene_biotype "protein_coding"; transcript_name "Slc8b1-202"; transcript_source "ensembl"; transcript_biotype "protein_coding"; exon_id "ENSRNOE00000013011"; exon_version "1";
12	ensembl	CDS	41699904	41700034	0	-	2	gene_id "ENSRNOG00000001383"; gene_version "8"; transcript_id "ENSRNOT00000094097"; transcript_version "2"; exon_number "9"; gene_name "Slc8b1"; gene_source "ensembl"; gene_biotype "protein_coding"; transcript_name "Slc8b1-202"; transcript_source "ensembl"; transcript_biotype "protein_coding"; protein_id "ENSRNOP00000096132"; protein_version "1";
12	ensembl	exon	41699904	41700034	0	-	.	gene_id "ENSRNOG00000001383"; gene_version "8"; transcript_id "ENSRNOT00000094252"; transcript_version "2"; exon_number "9"; gene_name "Slc8b1"; gene_source "ensembl"; gene_biotype "protein_coding"; transcript_name "Slc8b1-203"; transcript_source "ensembl"; transcript_biotype "protein_coding"; exon_id "ENSRNOE00000013011"; exon_version "1";
12	ensembl	CDS	41699904	41700034	0	-	2	gene_id "ENSRNOG00000001383"; gene_version "8"; transcript_id "ENSRNOT00000094252"; transcript_version "2"; exon_number "9"; gene_name "Slc8b1"; gene_source "ensembl"; gene_biotype "protein_coding"; transcript_name "Slc8b1-203"; transcript_source "ensembl"; transcript_biotype "protein_coding"; protein_id "ENSRNOP00000095205"; protein_version "1";
12	ensembl	exon	41699904	41700034	0	-	.	gene_id "ENSRNOG00000001383"; gene_version "8"; transcript_id "ENSRNOT00000095087"; transcript_version "2"; exon_number "10"; gene_name "Slc8b1"; gene_source "ensembl"; gene_biotype "protein_coding"; transcript_name "Slc8b1-204"; transcript_source "ensembl"; transcript_biotype "protein_coding"; exon_id "ENSRNOE00000013011"; exon_version "1";
12	ensembl	CDS	41699904	41700034	0	-	2	gene_id "ENSRNOG00000001383"; gene_version "8"; transcript_id "ENSRNOT00000095087"; transcript_version "2"; exon_number "10"; gene_name "Slc8b1"; gene_source "ensembl"; gene_biotype "protein_coding"; transcript_name "Slc8b1-204"; transcript_source "ensembl"; transcript_biotype "protein_coding"; protein_id "ENSRNOP00000096275"; protein_version "1";
12	ensembl	exon	41699904	41700034	0	-	.	gene_id "ENSRNOG00000001383"; gene_version "8"; transcript_id "ENSRNOT00000038736"; transcript_version "6"; exon_number "10"; gene_name "Slc8b1"; gene_source "ensembl"; gene_biotype "protein_coding"; transcript_name "Slc8b1-201"; transcript_source "ensembl"; transcript_biotype "protein_coding"; exon_id "ENSRNOE00000013011"; exon_version "1"; tag "Ensembl_canonical";
12	ensembl	CDS	41699904	41700034	0	-	2	gene_id "ENSRNOG00000001383"; gene_version "8"; transcript_id "ENSRNOT00000038736"; transcript_version "6"; exon_number "10"; gene_name "Slc8b1"; gene_source "ensembl"; gene_biotype "protein_coding"; transcript_name "Slc8b1-201"; transcript_source "ensembl"; transcript_biotype "protein_coding"; protein_id "ENSRNOP00000034026"; protein_version "4"; tag "Ensembl_canonical";
12	ENSEMBL114_rn	exon	41699904	41700034	0.221683252761324	-	.	gene_id "ENSRNOG00000001383"; transcript_id "ENSRNOG00000001383_tx_3"; exon_id "12_41699904_41700034_-"; exonnum "5"; txlen "1477";
12	ENSEMBL114_rn	exon	41699904	41700034	0.0417180558021649	-	.	gene_id "ENSRNOG00000001383"; transcript_id "ENSRNOG00000001383_tx_4"; exon_id "12_41699904_41700034_-"; exonnum "6"; txlen "1561";
12	ensembl	exon	41700207	41700266	0	-	.	gene_id "ENSRNOG00000001383"; gene_version "8"; transcript_id "ENSRNOT00000095422"; transcript_version "2"; exon_number "9"; gene_name "Slc8b1"; gene_source "ensembl"; gene_biotype "protein_coding"; transcript_name "Slc8b1-205"; transcript_source "ensembl"; transcript_biotype "protein_coding"; exon_id "ENSRNOE00000013010"; exon_version "1";
12	ensembl	CDS	41700207	41700266	0	-	2	gene_id "ENSRNOG00000001383"; gene_version "8"; transcript_id "ENSRNOT00000095422"; transcript_version "2"; exon_number "9"; gene_name "Slc8b1"; gene_source "ensembl"; gene_biotype "protein_coding"; transcript_name "Slc8b1-205"; transcript_source "ensembl"; transcript_biotype "protein_coding"; protein_id "ENSRNOP00000086798"; protein_version "1";
12	ensembl	exon	41700207	41700266	0	-	.	gene_id "ENSRNOG00000001383"; gene_version "8"; transcript_id "ENSRNOT00000094097"; transcript_version "2"; exon_number "8"; gene_name "Slc8b1"; gene_source "ensembl"; gene_biotype "protein_coding"; transcript_name "Slc8b1-202"; transcript_source "ensembl"; transcript_biotype "protein_coding"; exon_id "ENSRNOE00000013010"; exon_version "1";
12	ensembl	CDS	41700207	41700266	0	-	2	gene_id "ENSRNOG00000001383"; gene_version "8"; transcript_id "ENSRNOT00000094097"; transcript_version "2"; exon_number "8"; gene_name "Slc8b1"; gene_source "ensembl"; gene_biotype "protein_coding"; transcript_name "Slc8b1-202"; transcript_source "ensembl"; transcript_biotype "protein_coding"; protein_id "ENSRNOP00000096132"; protein_version "1";
12	ensembl	exon	41700207	41700266	0	-	.	gene_id "ENSRNOG00000001383"; gene_version "8"; transcript_id "ENSRNOT00000094252"; transcript_version "2"; exon_number "8"; gene_name "Slc8b1"; gene_source "ensembl"; gene_biotype "protein_coding"; transcript_name "Slc8b1-203"; transcript_source "ensembl"; transcript_biotype "protein_coding"; exon_id "ENSRNOE00000013010"; exon_version "1";
12	ensembl	CDS	41700207	41700266	0	-	2	gene_id "ENSRNOG00000001383"; gene_version "8"; transcript_id "ENSRNOT00000094252"; transcript_version "2"; exon_number "8"; gene_name "Slc8b1"; gene_source "ensembl"; gene_biotype "protein_coding"; transcript_name "Slc8b1-203"; transcript_source "ensembl"; transcript_biotype "protein_coding"; protein_id "ENSRNOP00000095205"; protein_version "1";
12	ensembl	exon	41700207	41700266	0	-	.	gene_id "ENSRNOG00000001383"; gene_version "8"; transcript_id "ENSRNOT00000095087"; transcript_version "2"; exon_number "9"; gene_name "Slc8b1"; gene_source "ensembl"; gene_biotype "protein_coding"; transcript_name "Slc8b1-204"; transcript_source "ensembl"; transcript_biotype "protein_coding"; exon_id "ENSRNOE00000013010"; exon_version "1";
12	ensembl	CDS	41700207	41700266	0	-	2	gene_id "ENSRNOG00000001383"; gene_version "8"; transcript_id "ENSRNOT00000095087"; transcript_version "2"; exon_number "9"; gene_name "Slc8b1"; gene_source "ensembl"; gene_biotype "protein_coding"; transcript_name "Slc8b1-204"; transcript_source "ensembl"; transcript_biotype "protein_coding"; protein_id "ENSRNOP00000096275"; protein_version "1";
12	ensembl	exon	41700207	41700266	0	-	.	gene_id "ENSRNOG00000001383"; gene_version "8"; transcript_id "ENSRNOT00000038736"; transcript_version "6"; exon_number "9"; gene_name "Slc8b1"; gene_source "ensembl"; gene_biotype "protein_coding"; transcript_name "Slc8b1-201"; transcript_source "ensembl"; transcript_biotype "protein_coding"; exon_id "ENSRNOE00000013010"; exon_version "1"; tag "Ensembl_canonical";
12	ensembl	CDS	41700207	41700266	0	-	2	gene_id "ENSRNOG00000001383"; gene_version "8"; transcript_id "ENSRNOT00000038736"; transcript_version "6"; exon_number "9"; gene_name "Slc8b1"; gene_source "ensembl"; gene_biotype "protein_coding"; transcript_name "Slc8b1-201"; transcript_source "ensembl"; transcript_biotype "protein_coding"; protein_id "ENSRNOP00000034026"; protein_version "4"; tag "Ensembl_canonical";
12	ENSEMBL114_rn	exon	41700207	41700266	0.221683252761324	-	.	gene_id "ENSRNOG00000001383"; transcript_id "ENSRNOG00000001383_tx_3"; exon_id "12_41700207_41700266_-"; exonnum "4"; txlen "1477";
12	ENSEMBL114_rn	exon	41700207	41700266	0.0417180558021649	-	.	gene_id "ENSRNOG00000001383"; transcript_id "ENSRNOG00000001383_tx_4"; exon_id "12_41700207_41700266_-"; exonnum "5"; txlen "1561";
12	sraer114_mid	exon	41701182	41701413	0.0417180558021649	-	.	gene_id "ENSRNOG00000001383"; transcript_id "ENSRNOG00000001383_tx_4"; exon_id "12_41701182_41701413_-"; exonnum "4"; txlen "1561";
12	ensembl	exon	41702207	41702314	0	-	.	gene_id "ENSRNOG00000001383"; gene_version "8"; transcript_id "ENSRNOT00000095422"; transcript_version "2"; exon_number "8"; gene_name "Slc8b1"; gene_source "ensembl"; gene_biotype "protein_coding"; transcript_name "Slc8b1-205"; transcript_source "ensembl"; transcript_biotype "protein_coding"; exon_id "ENSRNOE00000013009"; exon_version "1";
12	ensembl	CDS	41702207	41702314	0	-	2	gene_id "ENSRNOG00000001383"; gene_version "8"; transcript_id "ENSRNOT00000095422"; transcript_version "2"; exon_number "8"; gene_name "Slc8b1"; gene_source "ensembl"; gene_biotype "protein_coding"; transcript_name "Slc8b1-205"; transcript_source "ensembl"; transcript_biotype "protein_coding"; protein_id "ENSRNOP00000086798"; protein_version "1";
12	ensembl	exon	41702207	41702314	0	-	.	gene_id "ENSRNOG00000001383"; gene_version "8"; transcript_id "ENSRNOT00000094097"; transcript_version "2"; exon_number "7"; gene_name "Slc8b1"; gene_source "ensembl"; gene_biotype "protein_coding"; transcript_name "Slc8b1-202"; transcript_source "ensembl"; transcript_biotype "protein_coding"; exon_id "ENSRNOE00000013009"; exon_version "1";
12	ensembl	CDS	41702207	41702314	0	-	2	gene_id "ENSRNOG00000001383"; gene_version "8"; transcript_id "ENSRNOT00000094097"; transcript_version "2"; exon_number "7"; gene_name "Slc8b1"; gene_source "ensembl"; gene_biotype "protein_coding"; transcript_name "Slc8b1-202"; transcript_source "ensembl"; transcript_biotype "protein_coding"; protein_id "ENSRNOP00000096132"; protein_version "1";
12	ensembl	exon	41702207	41702314	0	-	.	gene_id "ENSRNOG00000001383"; gene_version "8"; transcript_id "ENSRNOT00000094252"; transcript_version "2"; exon_number "7"; gene_name "Slc8b1"; gene_source "ensembl"; gene_biotype "protein_coding"; transcript_name "Slc8b1-203"; transcript_source "ensembl"; transcript_biotype "protein_coding"; exon_id "ENSRNOE00000013009"; exon_version "1";
12	ensembl	CDS	41702207	41702314	0	-	2	gene_id "ENSRNOG00000001383"; gene_version "8"; transcript_id "ENSRNOT00000094252"; transcript_version "2"; exon_number "7"; gene_name "Slc8b1"; gene_source "ensembl"; gene_biotype "protein_coding"; transcript_name "Slc8b1-203"; transcript_source "ensembl"; transcript_biotype "protein_coding"; protein_id "ENSRNOP00000095205"; protein_version "1";
12	ensembl	exon	41702207	41702314	0	-	.	gene_id "ENSRNOG00000001383"; gene_version "8"; transcript_id "ENSRNOT00000095087"; transcript_version "2"; exon_number "8"; gene_name "Slc8b1"; gene_source "ensembl"; gene_biotype "protein_coding"; transcript_name "Slc8b1-204"; transcript_source "ensembl"; transcript_biotype "protein_coding"; exon_id "ENSRNOE00000013009"; exon_version "1";
12	ensembl	CDS	41702207	41702314	0	-	2	gene_id "ENSRNOG00000001383"; gene_version "8"; transcript_id "ENSRNOT00000095087"; transcript_version "2"; exon_number "8"; gene_name "Slc8b1"; gene_source "ensembl"; gene_biotype "protein_coding"; transcript_name "Slc8b1-204"; transcript_source "ensembl"; transcript_biotype "protein_coding"; protein_id "ENSRNOP00000096275"; protein_version "1";
12	ensembl	exon	41702207	41702314	0	-	.	gene_id "ENSRNOG00000001383"; gene_version "8"; transcript_id "ENSRNOT00000038736"; transcript_version "6"; exon_number "8"; gene_name "Slc8b1"; gene_source "ensembl"; gene_biotype "protein_coding"; transcript_name "Slc8b1-201"; transcript_source "ensembl"; transcript_biotype "protein_coding"; exon_id "ENSRNOE00000013009"; exon_version "1"; tag "Ensembl_canonical";
12	ensembl	CDS	41702207	41702314	0	-	2	gene_id "ENSRNOG00000001383"; gene_version "8"; transcript_id "ENSRNOT00000038736"; transcript_version "6"; exon_number "8"; gene_name "Slc8b1"; gene_source "ensembl"; gene_biotype "protein_coding"; transcript_name "Slc8b1-201"; transcript_source "ensembl"; transcript_biotype "protein_coding"; protein_id "ENSRNOP00000034026"; protein_version "4"; tag "Ensembl_canonical";
12	ENSEMBL114_rn	exon	41702207	41702314	0.221683252761324	-	.	gene_id "ENSRNOG00000001383"; transcript_id "ENSRNOG00000001383_tx_3"; exon_id "12_41702207_41702314_-"; exonnum "3"; txlen "1477";
12	ENSEMBL114_rn	exon	41702207	41702314	0.0417180558021649	-	.	gene_id "ENSRNOG00000001383"; transcript_id "ENSRNOG00000001383_tx_4"; exon_id "12_41702207_41702314_-"; exonnum "3"; txlen "1561";
12	ensembl	exon	41703219	41703386	0	-	.	gene_id "ENSRNOG00000001383"; gene_version "8"; transcript_id "ENSRNOT00000095422"; transcript_version "2"; exon_number "7"; gene_name "Slc8b1"; gene_source "ensembl"; gene_biotype "protein_coding"; transcript_name "Slc8b1-205"; transcript_source "ensembl"; transcript_biotype "protein_coding"; exon_id "ENSRNOE00000013008"; exon_version "1";
12	ensembl	CDS	41703219	41703386	0	-	2	gene_id "ENSRNOG00000001383"; gene_version "8"; transcript_id "ENSRNOT00000095422"; transcript_version "2"; exon_number "7"; gene_name "Slc8b1"; gene_source "ensembl"; gene_biotype "protein_coding"; transcript_name "Slc8b1-205"; transcript_source "ensembl"; transcript_biotype "protein_coding"; protein_id "ENSRNOP00000086798"; protein_version "1";
12	ensembl	exon	41703219	41703386	0	-	.	gene_id "ENSRNOG00000001383"; gene_version "8"; transcript_id "ENSRNOT00000094097"; transcript_version "2"; exon_number "6"; gene_name "Slc8b1"; gene_source "ensembl"; gene_biotype "protein_coding"; transcript_name "Slc8b1-202"; transcript_source "ensembl"; transcript_biotype "protein_coding"; exon_id "ENSRNOE00000013008"; exon_version "1";
12	ensembl	CDS	41703219	41703386	0	-	2	gene_id "ENSRNOG00000001383"; gene_version "8"; transcript_id "ENSRNOT00000094097"; transcript_version "2"; exon_number "6"; gene_name "Slc8b1"; gene_source "ensembl"; gene_biotype "protein_coding"; transcript_name "Slc8b1-202"; transcript_source "ensembl"; transcript_biotype "protein_coding"; protein_id "ENSRNOP00000096132"; protein_version "1";
12	ensembl	exon	41703219	41703386	0	-	.	gene_id "ENSRNOG00000001383"; gene_version "8"; transcript_id "ENSRNOT00000095087"; transcript_version "2"; exon_number "7"; gene_name "Slc8b1"; gene_source "ensembl"; gene_biotype "protein_coding"; transcript_name "Slc8b1-204"; transcript_source "ensembl"; transcript_biotype "protein_coding"; exon_id "ENSRNOE00000013008"; exon_version "1";
12	ensembl	CDS	41703219	41703386	0	-	2	gene_id "ENSRNOG00000001383"; gene_version "8"; transcript_id "ENSRNOT00000095087"; transcript_version "2"; exon_number "7"; gene_name "Slc8b1"; gene_source "ensembl"; gene_biotype "protein_coding"; transcript_name "Slc8b1-204"; transcript_source "ensembl"; transcript_biotype "protein_coding"; protein_id "ENSRNOP00000096275"; protein_version "1";
12	ensembl	exon	41703219	41703386	0	-	.	gene_id "ENSRNOG00000001383"; gene_version "8"; transcript_id "ENSRNOT00000038736"; transcript_version "6"; exon_number "7"; gene_name "Slc8b1"; gene_source "ensembl"; gene_biotype "protein_coding"; transcript_name "Slc8b1-201"; transcript_source "ensembl"; transcript_biotype "protein_coding"; exon_id "ENSRNOE00000013008"; exon_version "1"; tag "Ensembl_canonical";
12	ensembl	CDS	41703219	41703386	0	-	2	gene_id "ENSRNOG00000001383"; gene_version "8"; transcript_id "ENSRNOT00000038736"; transcript_version "6"; exon_number "7"; gene_name "Slc8b1"; gene_source "ensembl"; gene_biotype "protein_coding"; transcript_name "Slc8b1-201"; transcript_source "ensembl"; transcript_biotype "protein_coding"; protein_id "ENSRNOP00000034026"; protein_version "4"; tag "Ensembl_canonical";
12	ENSEMBL114_rn	exon	41703219	41703386	0.221683252761324	-	.	gene_id "ENSRNOG00000001383"; transcript_id "ENSRNOG00000001383_tx_3"; exon_id "12_41703219_41703386_-"; exonnum "2"; txlen "1477";
12	ENSEMBL114_rn	exon	41703219	41703386	0.0417180558021649	-	.	gene_id "ENSRNOG00000001383"; transcript_id "ENSRNOG00000001383_tx_4"; exon_id "12_41703219_41703386_-"; exonnum "2"; txlen "1561";
12	ensembl	exon	41703471	41703576	0	-	.	gene_id "ENSRNOG00000001383"; gene_version "8"; transcript_id "ENSRNOT00000095422"; transcript_version "2"; exon_number "6"; gene_name "Slc8b1"; gene_source "ensembl"; gene_biotype "protein_coding"; transcript_name "Slc8b1-205"; transcript_source "ensembl"; transcript_biotype "protein_coding"; exon_id "ENSRNOE00000013007"; exon_version "2";
12	ensembl	CDS	41703471	41703576	0	-	0	gene_id "ENSRNOG00000001383"; gene_version "8"; transcript_id "ENSRNOT00000095422"; transcript_version "2"; exon_number "6"; gene_name "Slc8b1"; gene_source "ensembl"; gene_biotype "protein_coding"; transcript_name "Slc8b1-205"; transcript_source "ensembl"; transcript_biotype "protein_coding"; protein_id "ENSRNOP00000086798"; protein_version "1";
12	ensembl	exon	41703471	41703576	0	-	.	gene_id "ENSRNOG00000001383"; gene_version "8"; transcript_id "ENSRNOT00000094252"; transcript_version "2"; exon_number "6"; gene_name "Slc8b1"; gene_source "ensembl"; gene_biotype "protein_coding"; transcript_name "Slc8b1-203"; transcript_source "ensembl"; transcript_biotype "protein_coding"; exon_id "ENSRNOE00000013007"; exon_version "2";
12	ensembl	CDS	41703471	41703576	0	-	0	gene_id "ENSRNOG00000001383"; gene_version "8"; transcript_id "ENSRNOT00000094252"; transcript_version "2"; exon_number "6"; gene_name "Slc8b1"; gene_source "ensembl"; gene_biotype "protein_coding"; transcript_name "Slc8b1-203"; transcript_source "ensembl"; transcript_biotype "protein_coding"; protein_id "ENSRNOP00000095205"; protein_version "1";
12	ensembl	exon	41703471	41703576	0	-	.	gene_id "ENSRNOG00000001383"; gene_version "8"; transcript_id "ENSRNOT00000095087"; transcript_version "2"; exon_number "6"; gene_name "Slc8b1"; gene_source "ensembl"; gene_biotype "protein_coding"; transcript_name "Slc8b1-204"; transcript_source "ensembl"; transcript_biotype "protein_coding"; exon_id "ENSRNOE00000013007"; exon_version "2";
12	ensembl	CDS	41703471	41703576	0	-	0	gene_id "ENSRNOG00000001383"; gene_version "8"; transcript_id "ENSRNOT00000095087"; transcript_version "2"; exon_number "6"; gene_name "Slc8b1"; gene_source "ensembl"; gene_biotype "protein_coding"; transcript_name "Slc8b1-204"; transcript_source "ensembl"; transcript_biotype "protein_coding"; protein_id "ENSRNOP00000096275"; protein_version "1";
12	ensembl	exon	41703471	41703576	0	-	.	gene_id "ENSRNOG00000001383"; gene_version "8"; transcript_id "ENSRNOT00000038736"; transcript_version "6"; exon_number "6"; gene_name "Slc8b1"; gene_source "ensembl"; gene_biotype "protein_coding"; transcript_name "Slc8b1-201"; transcript_source "ensembl"; transcript_biotype "protein_coding"; exon_id "ENSRNOE00000013007"; exon_version "2"; tag "Ensembl_canonical";
12	ensembl	CDS	41703471	41703576	0	-	0	gene_id "ENSRNOG00000001383"; gene_version "8"; transcript_id "ENSRNOT00000038736"; transcript_version "6"; exon_number "6"; gene_name "Slc8b1"; gene_source "ensembl"; gene_biotype "protein_coding"; transcript_name "Slc8b1-201"; transcript_source "ensembl"; transcript_biotype "protein_coding"; protein_id "ENSRNOP00000034026"; protein_version "4"; tag "Ensembl_canonical";
12	ENSEMBL114_rn	exon	41703471	41703576	0.221683252761324	-	.	gene_id "ENSRNOG00000001383"; transcript_id "ENSRNOG00000001383_tx_3"; exon_id "12_41703471_41703576_-"; exonnum "1"; txlen "1477";
12	ENSEMBL114_rn	exon	41703471	41703576	0.0417180558021649	-	.	gene_id "ENSRNOG00000001383"; transcript_id "ENSRNOG00000001383_tx_4"; exon_id "12_41703471_41703576_-"; exonnum "1"; txlen "1561";
12	ensembl	exon	41703471	41703583	0	-	.	gene_id "ENSRNOG00000001383"; gene_version "8"; transcript_id "ENSRNOT00000094097"; transcript_version "2"; exon_number "5"; gene_name "Slc8b1"; gene_source "ensembl"; gene_biotype "protein_coding"; transcript_name "Slc8b1-202"; transcript_source "ensembl"; transcript_biotype "protein_coding"; exon_id "ENSRNOE00000605317"; exon_version "1";
12	ensembl	CDS	41703471	41703583	0	-	1	gene_id "ENSRNOG00000001383"; gene_version "8"; transcript_id "ENSRNOT00000094097"; transcript_version "2"; exon_number "5"; gene_name "Slc8b1"; gene_source "ensembl"; gene_biotype "protein_coding"; transcript_name "Slc8b1-202"; transcript_source "ensembl"; transcript_biotype "protein_coding"; protein_id "ENSRNOP00000096132"; protein_version "1";
12	ensembl	exon	41703699	41703756	0	-	.	gene_id "ENSRNOG00000001383"; gene_version "8"; transcript_id "ENSRNOT00000095422"; transcript_version "2"; exon_number "5"; gene_name "Slc8b1"; gene_source "ensembl"; gene_biotype "protein_coding"; transcript_name "Slc8b1-205"; transcript_source "ensembl"; transcript_biotype "protein_coding"; exon_id "ENSRNOE00000013006"; exon_version "3";
12	ensembl	CDS	41703699	41703756	0	-	1	gene_id "ENSRNOG00000001383"; gene_version "8"; transcript_id "ENSRNOT00000095422"; transcript_version "2"; exon_number "5"; gene_name "Slc8b1"; gene_source "ensembl"; gene_biotype "protein_coding"; transcript_name "Slc8b1-205"; transcript_source "ensembl"; transcript_biotype "protein_coding"; protein_id "ENSRNOP00000086798"; protein_version "1";
12	ensembl	exon	41703699	41703756	0	-	.	gene_id "ENSRNOG00000001383"; gene_version "8"; transcript_id "ENSRNOT00000094252"; transcript_version "2"; exon_number "5"; gene_name "Slc8b1"; gene_source "ensembl"; gene_biotype "protein_coding"; transcript_name "Slc8b1-203"; transcript_source "ensembl"; transcript_biotype "protein_coding"; exon_id "ENSRNOE00000013006"; exon_version "3";
12	ensembl	CDS	41703699	41703756	0	-	1	gene_id "ENSRNOG00000001383"; gene_version "8"; transcript_id "ENSRNOT00000094252"; transcript_version "2"; exon_number "5"; gene_name "Slc8b1"; gene_source "ensembl"; gene_biotype "protein_coding"; transcript_name "Slc8b1-203"; transcript_source "ensembl"; transcript_biotype "protein_coding"; protein_id "ENSRNOP00000095205"; protein_version "1";
12	ensembl	exon	41703699	41703756	0	-	.	gene_id "ENSRNOG00000001383"; gene_version "8"; transcript_id "ENSRNOT00000095087"; transcript_version "2"; exon_number "5"; gene_name "Slc8b1"; gene_source "ensembl"; gene_biotype "protein_coding"; transcript_name "Slc8b1-204"; transcript_source "ensembl"; transcript_biotype "protein_coding"; exon_id "ENSRNOE00000013006"; exon_version "3";
12	ensembl	CDS	41703699	41703756	0	-	1	gene_id "ENSRNOG00000001383"; gene_version "8"; transcript_id "ENSRNOT00000095087"; transcript_version "2"; exon_number "5"; gene_name "Slc8b1"; gene_source "ensembl"; gene_biotype "protein_coding"; transcript_name "Slc8b1-204"; transcript_source "ensembl"; transcript_biotype "protein_coding"; protein_id "ENSRNOP00000096275"; protein_version "1";
12	ensembl	exon	41703699	41703756	0	-	.	gene_id "ENSRNOG00000001383"; gene_version "8"; transcript_id "ENSRNOT00000038736"; transcript_version "6"; exon_number "5"; gene_name "Slc8b1"; gene_source "ensembl"; gene_biotype "protein_coding"; transcript_name "Slc8b1-201"; transcript_source "ensembl"; transcript_biotype "protein_coding"; exon_id "ENSRNOE00000013006"; exon_version "3"; tag "Ensembl_canonical";
12	ensembl	CDS	41703699	41703756	0	-	1	gene_id "ENSRNOG00000001383"; gene_version "8"; transcript_id "ENSRNOT00000038736"; transcript_version "6"; exon_number "5"; gene_name "Slc8b1"; gene_source "ensembl"; gene_biotype "protein_coding"; transcript_name "Slc8b1-201"; transcript_source "ensembl"; transcript_biotype "protein_coding"; protein_id "ENSRNOP00000034026"; protein_version "4"; tag "Ensembl_canonical";
12	ensembl	exon	41705079	41705131	0	-	.	gene_id "ENSRNOG00000001383"; gene_version "8"; transcript_id "ENSRNOT00000095422"; transcript_version "2"; exon_number "4"; gene_name "Slc8b1"; gene_source "ensembl"; gene_biotype "protein_coding"; transcript_name "Slc8b1-205"; transcript_source "ensembl"; transcript_biotype "protein_coding"; exon_id "ENSRNOE00000013005"; exon_version "1";
12	ensembl	CDS	41705079	41705131	0	-	0	gene_id "ENSRNOG00000001383"; gene_version "8"; transcript_id "ENSRNOT00000095422"; transcript_version "2"; exon_number "4"; gene_name "Slc8b1"; gene_source "ensembl"; gene_biotype "protein_coding"; transcript_name "Slc8b1-205"; transcript_source "ensembl"; transcript_biotype "protein_coding"; protein_id "ENSRNOP00000086798"; protein_version "1";
12	ensembl	exon	41705079	41705131	0	-	.	gene_id "ENSRNOG00000001383"; gene_version "8"; transcript_id "ENSRNOT00000094097"; transcript_version "2"; exon_number "4"; gene_name "Slc8b1"; gene_source "ensembl"; gene_biotype "protein_coding"; transcript_name "Slc8b1-202"; transcript_source "ensembl"; transcript_biotype "protein_coding"; exon_id "ENSRNOE00000013005"; exon_version "1";
12	ensembl	CDS	41705079	41705131	0	-	0	gene_id "ENSRNOG00000001383"; gene_version "8"; transcript_id "ENSRNOT00000094097"; transcript_version "2"; exon_number "4"; gene_name "Slc8b1"; gene_source "ensembl"; gene_biotype "protein_coding"; transcript_name "Slc8b1-202"; transcript_source "ensembl"; transcript_biotype "protein_coding"; protein_id "ENSRNOP00000096132"; protein_version "1";
12	ensembl	exon	41705079	41705131	0	-	.	gene_id "ENSRNOG00000001383"; gene_version "8"; transcript_id "ENSRNOT00000094252"; transcript_version "2"; exon_number "4"; gene_name "Slc8b1"; gene_source "ensembl"; gene_biotype "protein_coding"; transcript_name "Slc8b1-203"; transcript_source "ensembl"; transcript_biotype "protein_coding"; exon_id "ENSRNOE00000013005"; exon_version "1";
12	ensembl	CDS	41705079	41705131	0	-	0	gene_id "ENSRNOG00000001383"; gene_version "8"; transcript_id "ENSRNOT00000094252"; transcript_version "2"; exon_number "4"; gene_name "Slc8b1"; gene_source "ensembl"; gene_biotype "protein_coding"; transcript_name "Slc8b1-203"; transcript_source "ensembl"; transcript_biotype "protein_coding"; protein_id "ENSRNOP00000095205"; protein_version "1";
12	ensembl	exon	41705079	41705131	0	-	.	gene_id "ENSRNOG00000001383"; gene_version "8"; transcript_id "ENSRNOT00000095087"; transcript_version "2"; exon_number "4"; gene_name "Slc8b1"; gene_source "ensembl"; gene_biotype "protein_coding"; transcript_name "Slc8b1-204"; transcript_source "ensembl"; transcript_biotype "protein_coding"; exon_id "ENSRNOE00000013005"; exon_version "1";
12	ensembl	CDS	41705079	41705131	0	-	0	gene_id "ENSRNOG00000001383"; gene_version "8"; transcript_id "ENSRNOT00000095087"; transcript_version "2"; exon_number "4"; gene_name "Slc8b1"; gene_source "ensembl"; gene_biotype "protein_coding"; transcript_name "Slc8b1-204"; transcript_source "ensembl"; transcript_biotype "protein_coding"; protein_id "ENSRNOP00000096275"; protein_version "1";
12	ensembl	exon	41705079	41705131	0	-	.	gene_id "ENSRNOG00000001383"; gene_version "8"; transcript_id "ENSRNOT00000038736"; transcript_version "6"; exon_number "4"; gene_name "Slc8b1"; gene_source "ensembl"; gene_biotype "protein_coding"; transcript_name "Slc8b1-201"; transcript_source "ensembl"; transcript_biotype "protein_coding"; exon_id "ENSRNOE00000013005"; exon_version "1"; tag "Ensembl_canonical";
12	ensembl	CDS	41705079	41705131	0	-	0	gene_id "ENSRNOG00000001383"; gene_version "8"; transcript_id "ENSRNOT00000038736"; transcript_version "6"; exon_number "4"; gene_name "Slc8b1"; gene_source "ensembl"; gene_biotype "protein_coding"; transcript_name "Slc8b1-201"; transcript_source "ensembl"; transcript_biotype "protein_coding"; protein_id "ENSRNOP00000034026"; protein_version "4"; tag "Ensembl_canonical";
12	ensembl	exon	41705219	41705371	0	-	.	gene_id "ENSRNOG00000001383"; gene_version "8"; transcript_id "ENSRNOT00000095422"; transcript_version "2"; exon_number "3"; gene_name "Slc8b1"; gene_source "ensembl"; gene_biotype "protein_coding"; transcript_name "Slc8b1-205"; transcript_source "ensembl"; transcript_biotype "protein_coding"; exon_id "ENSRNOE00000013004"; exon_version "1";
12	ensembl	CDS	41705219	41705371	0	-	0	gene_id "ENSRNOG00000001383"; gene_version "8"; transcript_id "ENSRNOT00000095422"; transcript_version "2"; exon_number "3"; gene_name "Slc8b1"; gene_source "ensembl"; gene_biotype "protein_coding"; transcript_name "Slc8b1-205"; transcript_source "ensembl"; transcript_biotype "protein_coding"; protein_id "ENSRNOP00000086798"; protein_version "1";
12	ensembl	exon	41705219	41705371	0	-	.	gene_id "ENSRNOG00000001383"; gene_version "8"; transcript_id "ENSRNOT00000094097"; transcript_version "2"; exon_number "3"; gene_name "Slc8b1"; gene_source "ensembl"; gene_biotype "protein_coding"; transcript_name "Slc8b1-202"; transcript_source "ensembl"; transcript_biotype "protein_coding"; exon_id "ENSRNOE00000013004"; exon_version "1";
12	ensembl	CDS	41705219	41705371	0	-	0	gene_id "ENSRNOG00000001383"; gene_version "8"; transcript_id "ENSRNOT00000094097"; transcript_version "2"; exon_number "3"; gene_name "Slc8b1"; gene_source "ensembl"; gene_biotype "protein_coding"; transcript_name "Slc8b1-202"; transcript_source "ensembl"; transcript_biotype "protein_coding"; protein_id "ENSRNOP00000096132"; protein_version "1";
12	ensembl	exon	41705219	41705371	0	-	.	gene_id "ENSRNOG00000001383"; gene_version "8"; transcript_id "ENSRNOT00000094252"; transcript_version "2"; exon_number "3"; gene_name "Slc8b1"; gene_source "ensembl"; gene_biotype "protein_coding"; transcript_name "Slc8b1-203"; transcript_source "ensembl"; transcript_biotype "protein_coding"; exon_id "ENSRNOE00000013004"; exon_version "1";
12	ensembl	CDS	41705219	41705371	0	-	0	gene_id "ENSRNOG00000001383"; gene_version "8"; transcript_id "ENSRNOT00000094252"; transcript_version "2"; exon_number "3"; gene_name "Slc8b1"; gene_source "ensembl"; gene_biotype "protein_coding"; transcript_name "Slc8b1-203"; transcript_source "ensembl"; transcript_biotype "protein_coding"; protein_id "ENSRNOP00000095205"; protein_version "1";
12	ensembl	exon	41705219	41705371	0	-	.	gene_id "ENSRNOG00000001383"; gene_version "8"; transcript_id "ENSRNOT00000095087"; transcript_version "2"; exon_number "3"; gene_name "Slc8b1"; gene_source "ensembl"; gene_biotype "protein_coding"; transcript_name "Slc8b1-204"; transcript_source "ensembl"; transcript_biotype "protein_coding"; exon_id "ENSRNOE00000013004"; exon_version "1";
12	ensembl	CDS	41705219	41705371	0	-	0	gene_id "ENSRNOG00000001383"; gene_version "8"; transcript_id "ENSRNOT00000095087"; transcript_version "2"; exon_number "3"; gene_name "Slc8b1"; gene_source "ensembl"; gene_biotype "protein_coding"; transcript_name "Slc8b1-204"; transcript_source "ensembl"; transcript_biotype "protein_coding"; protein_id "ENSRNOP00000096275"; protein_version "1";
12	ensembl	exon	41705219	41705371	0	-	.	gene_id "ENSRNOG00000001383"; gene_version "8"; transcript_id "ENSRNOT00000038736"; transcript_version "6"; exon_number "3"; gene_name "Slc8b1"; gene_source "ensembl"; gene_biotype "protein_coding"; transcript_name "Slc8b1-201"; transcript_source "ensembl"; transcript_biotype "protein_coding"; exon_id "ENSRNOE00000013004"; exon_version "1"; tag "Ensembl_canonical";
12	ensembl	CDS	41705219	41705371	0	-	0	gene_id "ENSRNOG00000001383"; gene_version "8"; transcript_id "ENSRNOT00000038736"; transcript_version "6"; exon_number "3"; gene_name "Slc8b1"; gene_source "ensembl"; gene_biotype "protein_coding"; transcript_name "Slc8b1-201"; transcript_source "ensembl"; transcript_biotype "protein_coding"; protein_id "ENSRNOP00000034026"; protein_version "4"; tag "Ensembl_canonical";
12	ensembl	CDS	41711692	41711847	0	-	0	gene_id "ENSRNOG00000001383"; gene_version "8"; transcript_id "ENSRNOT00000095422"; transcript_version "2"; exon_number "2"; gene_name "Slc8b1"; gene_source "ensembl"; gene_biotype "protein_coding"; transcript_name "Slc8b1-205"; transcript_source "ensembl"; transcript_biotype "protein_coding"; protein_id "ENSRNOP00000086798"; protein_version "1";
12	ensembl	CDS	41711692	41711847	0	-	0	gene_id "ENSRNOG00000001383"; gene_version "8"; transcript_id "ENSRNOT00000094097"; transcript_version "2"; exon_number "2"; gene_name "Slc8b1"; gene_source "ensembl"; gene_biotype "protein_coding"; transcript_name "Slc8b1-202"; transcript_source "ensembl"; transcript_biotype "protein_coding"; protein_id "ENSRNOP00000096132"; protein_version "1";
12	ensembl	CDS	41711692	41711847	0	-	0	gene_id "ENSRNOG00000001383"; gene_version "8"; transcript_id "ENSRNOT00000094252"; transcript_version "2"; exon_number "2"; gene_name "Slc8b1"; gene_source "ensembl"; gene_biotype "protein_coding"; transcript_name "Slc8b1-203"; transcript_source "ensembl"; transcript_biotype "protein_coding"; protein_id "ENSRNOP00000095205"; protein_version "1";
12	ensembl	CDS	41711692	41711847	0	-	0	gene_id "ENSRNOG00000001383"; gene_version "8"; transcript_id "ENSRNOT00000095087"; transcript_version "2"; exon_number "2"; gene_name "Slc8b1"; gene_source "ensembl"; gene_biotype "protein_coding"; transcript_name "Slc8b1-204"; transcript_source "ensembl"; transcript_biotype "protein_coding"; protein_id "ENSRNOP00000096275"; protein_version "1";
12	ensembl	CDS	41711692	41711847	0	-	0	gene_id "ENSRNOG00000001383"; gene_version "8"; transcript_id "ENSRNOT00000038736"; transcript_version "6"; exon_number "2"; gene_name "Slc8b1"; gene_source "ensembl"; gene_biotype "protein_coding"; transcript_name "Slc8b1-201"; transcript_source "ensembl"; transcript_biotype "protein_coding"; protein_id "ENSRNOP00000034026"; protein_version "4"; tag "Ensembl_canonical";
12	ensembl	exon	41711692	41711914	0	-	.	gene_id "ENSRNOG00000001383"; gene_version "8"; transcript_id "ENSRNOT00000095422"; transcript_version "2"; exon_number "2"; gene_name "Slc8b1"; gene_source "ensembl"; gene_biotype "protein_coding"; transcript_name "Slc8b1-205"; transcript_source "ensembl"; transcript_biotype "protein_coding"; exon_id "ENSRNOE00000364014"; exon_version "1";
12	ensembl	exon	41711692	41711914	0	-	.	gene_id "ENSRNOG00000001383"; gene_version "8"; transcript_id "ENSRNOT00000094097"; transcript_version "2"; exon_number "2"; gene_name "Slc8b1"; gene_source "ensembl"; gene_biotype "protein_coding"; transcript_name "Slc8b1-202"; transcript_source "ensembl"; transcript_biotype "protein_coding"; exon_id "ENSRNOE00000364014"; exon_version "1";
12	ensembl	exon	41711692	41711914	0	-	.	gene_id "ENSRNOG00000001383"; gene_version "8"; transcript_id "ENSRNOT00000094252"; transcript_version "2"; exon_number "2"; gene_name "Slc8b1"; gene_source "ensembl"; gene_biotype "protein_coding"; transcript_name "Slc8b1-203"; transcript_source "ensembl"; transcript_biotype "protein_coding"; exon_id "ENSRNOE00000364014"; exon_version "1";
12	ensembl	exon	41711692	41711914	0	-	.	gene_id "ENSRNOG00000001383"; gene_version "8"; transcript_id "ENSRNOT00000095087"; transcript_version "2"; exon_number "2"; gene_name "Slc8b1"; gene_source "ensembl"; gene_biotype "protein_coding"; transcript_name "Slc8b1-204"; transcript_source "ensembl"; transcript_biotype "protein_coding"; exon_id "ENSRNOE00000364014"; exon_version "1";
12	ensembl	exon	41711692	41711914	0	-	.	gene_id "ENSRNOG00000001383"; gene_version "8"; transcript_id "ENSRNOT00000038736"; transcript_version "6"; exon_number "2"; gene_name "Slc8b1"; gene_source "ensembl"; gene_biotype "protein_coding"; transcript_name "Slc8b1-201"; transcript_source "ensembl"; transcript_biotype "protein_coding"; exon_id "ENSRNOE00000364014"; exon_version "1"; tag "Ensembl_canonical";
12	ensembl	start_codon	41711845	41711847	0	-	0	gene_id "ENSRNOG00000001383"; gene_version "8"; transcript_id "ENSRNOT00000095422"; transcript_version "2"; exon_number "2"; gene_name "Slc8b1"; gene_source "ensembl"; gene_biotype "protein_coding"; transcript_name "Slc8b1-205"; transcript_source "ensembl"; transcript_biotype "protein_coding";
12	ensembl	start_codon	41711845	41711847	0	-	0	gene_id "ENSRNOG00000001383"; gene_version "8"; transcript_id "ENSRNOT00000094097"; transcript_version "2"; exon_number "2"; gene_name "Slc8b1"; gene_source "ensembl"; gene_biotype "protein_coding"; transcript_name "Slc8b1-202"; transcript_source "ensembl"; transcript_biotype "protein_coding";
12	ensembl	start_codon	41711845	41711847	0	-	0	gene_id "ENSRNOG00000001383"; gene_version "8"; transcript_id "ENSRNOT00000094252"; transcript_version "2"; exon_number "2"; gene_name "Slc8b1"; gene_source "ensembl"; gene_biotype "protein_coding"; transcript_name "Slc8b1-203"; transcript_source "ensembl"; transcript_biotype "protein_coding";
12	ensembl	start_codon	41711845	41711847	0	-	0	gene_id "ENSRNOG00000001383"; gene_version "8"; transcript_id "ENSRNOT00000095087"; transcript_version "2"; exon_number "2"; gene_name "Slc8b1"; gene_source "ensembl"; gene_biotype "protein_coding"; transcript_name "Slc8b1-204"; transcript_source "ensembl"; transcript_biotype "protein_coding";
12	ensembl	start_codon	41711845	41711847	0	-	0	gene_id "ENSRNOG00000001383"; gene_version "8"; transcript_id "ENSRNOT00000038736"; transcript_version "6"; exon_number "2"; gene_name "Slc8b1"; gene_source "ensembl"; gene_biotype "protein_coding"; transcript_name "Slc8b1-201"; transcript_source "ensembl"; transcript_biotype "protein_coding"; tag "Ensembl_canonical";
12	ensembl	five_prime_utr	41711848	41711914	0	-	.	gene_id "ENSRNOG00000001383"; gene_version "8"; transcript_id "ENSRNOT00000095422"; transcript_version "2"; gene_name "Slc8b1"; gene_source "ensembl"; gene_biotype "protein_coding"; transcript_name "Slc8b1-205"; transcript_source "ensembl"; transcript_biotype "protein_coding";
12	ensembl	five_prime_utr	41711848	41711914	0	-	.	gene_id "ENSRNOG00000001383"; gene_version "8"; transcript_id "ENSRNOT00000094097"; transcript_version "2"; gene_name "Slc8b1"; gene_source "ensembl"; gene_biotype "protein_coding"; transcript_name "Slc8b1-202"; transcript_source "ensembl"; transcript_biotype "protein_coding";
12	ensembl	five_prime_utr	41711848	41711914	0	-	.	gene_id "ENSRNOG00000001383"; gene_version "8"; transcript_id "ENSRNOT00000094252"; transcript_version "2"; gene_name "Slc8b1"; gene_source "ensembl"; gene_biotype "protein_coding"; transcript_name "Slc8b1-203"; transcript_source "ensembl"; transcript_biotype "protein_coding";
12	ensembl	five_prime_utr	41711848	41711914	0	-	.	gene_id "ENSRNOG00000001383"; gene_version "8"; transcript_id "ENSRNOT00000095087"; transcript_version "2"; gene_name "Slc8b1"; gene_source "ensembl"; gene_biotype "protein_coding"; transcript_name "Slc8b1-204"; transcript_source "ensembl"; transcript_biotype "protein_coding";
12	ensembl	five_prime_utr	41711848	41711914	0	-	.	gene_id "ENSRNOG00000001383"; gene_version "8"; transcript_id "ENSRNOT00000038736"; transcript_version "6"; gene_name "Slc8b1"; gene_source "ensembl"; gene_biotype "protein_coding"; transcript_name "Slc8b1-201"; transcript_source "ensembl"; transcript_biotype "protein_coding"; tag "Ensembl_canonical";
12	ensembl	exon	41713537	41713601	0	-	.	gene_id "ENSRNOG00000001383"; gene_version "8"; transcript_id "ENSRNOT00000095422"; transcript_version "2"; exon_number "1"; gene_name "Slc8b1"; gene_source "ensembl"; gene_biotype "protein_coding"; transcript_name "Slc8b1-205"; transcript_source "ensembl"; transcript_biotype "protein_coding"; exon_id "ENSRNOE00000355494"; exon_version "1";
12	ensembl	five_prime_utr	41713537	41713601	0	-	.	gene_id "ENSRNOG00000001383"; gene_version "8"; transcript_id "ENSRNOT00000095422"; transcript_version "2"; gene_name "Slc8b1"; gene_source "ensembl"; gene_biotype "protein_coding"; transcript_name "Slc8b1-205"; transcript_source "ensembl"; transcript_biotype "protein_coding";
12	ensembl	exon	41713537	41713601	0	-	.	gene_id "ENSRNOG00000001383"; gene_version "8"; transcript_id "ENSRNOT00000094097"; transcript_version "2"; exon_number "1"; gene_name "Slc8b1"; gene_source "ensembl"; gene_biotype "protein_coding"; transcript_name "Slc8b1-202"; transcript_source "ensembl"; transcript_biotype "protein_coding"; exon_id "ENSRNOE00000355494"; exon_version "1";
12	ensembl	five_prime_utr	41713537	41713601	0	-	.	gene_id "ENSRNOG00000001383"; gene_version "8"; transcript_id "ENSRNOT00000094097"; transcript_version "2"; gene_name "Slc8b1"; gene_source "ensembl"; gene_biotype "protein_coding"; transcript_name "Slc8b1-202"; transcript_source "ensembl"; transcript_biotype "protein_coding";
12	ensembl	exon	41713537	41713601	0	-	.	gene_id "ENSRNOG00000001383"; gene_version "8"; transcript_id "ENSRNOT00000094252"; transcript_version "2"; exon_number "1"; gene_name "Slc8b1"; gene_source "ensembl"; gene_biotype "protein_coding"; transcript_name "Slc8b1-203"; transcript_source "ensembl"; transcript_biotype "protein_coding"; exon_id "ENSRNOE00000355494"; exon_version "1";
12	ensembl	five_prime_utr	41713537	41713601	0	-	.	gene_id "ENSRNOG00000001383"; gene_version "8"; transcript_id "ENSRNOT00000094252"; transcript_version "2"; gene_name "Slc8b1"; gene_source "ensembl"; gene_biotype "protein_coding"; transcript_name "Slc8b1-203"; transcript_source "ensembl"; transcript_biotype "protein_coding";
12	ensembl	exon	41713537	41713601	0	-	.	gene_id "ENSRNOG00000001383"; gene_version "8"; transcript_id "ENSRNOT00000095087"; transcript_version "2"; exon_number "1"; gene_name "Slc8b1"; gene_source "ensembl"; gene_biotype "protein_coding"; transcript_name "Slc8b1-204"; transcript_source "ensembl"; transcript_biotype "protein_coding"; exon_id "ENSRNOE00000355494"; exon_version "1";
12	ensembl	five_prime_utr	41713537	41713601	0	-	.	gene_id "ENSRNOG00000001383"; gene_version "8"; transcript_id "ENSRNOT00000095087"; transcript_version "2"; gene_name "Slc8b1"; gene_source "ensembl"; gene_biotype "protein_coding"; transcript_name "Slc8b1-204"; transcript_source "ensembl"; transcript_biotype "protein_coding";
12	ensembl	exon	41713537	41713601	0	-	.	gene_id "ENSRNOG00000001383"; gene_version "8"; transcript_id "ENSRNOT00000038736"; transcript_version "6"; exon_number "1"; gene_name "Slc8b1"; gene_source "ensembl"; gene_biotype "protein_coding"; transcript_name "Slc8b1-201"; transcript_source "ensembl"; transcript_biotype "protein_coding"; exon_id "ENSRNOE00000355494"; exon_version "1"; tag "Ensembl_canonical";
12	ensembl	five_prime_utr	41713537	41713601	0	-	.	gene_id "ENSRNOG00000001383"; gene_version "8"; transcript_id "ENSRNOT00000038736"; transcript_version "6"; gene_name "Slc8b1"; gene_source "ensembl"; gene_biotype "protein_coding"; transcript_name "Slc8b1-201"; transcript_source "ensembl"; transcript_biotype "protein_coding"; tag "Ensembl_canonical";
12	ensembl	three_prime_utr	41743799	41743954	0	-	.	gene_id "ENSRNOG00000001388"; gene_version "8"; transcript_id "ENSRNOT00000001876"; transcript_version "8"; gene_name "Sds"; gene_source "ensembl"; gene_biotype "protein_coding"; transcript_name "Sds-202"; transcript_source "ensembl"; transcript_biotype "protein_coding"; tag "Ensembl_canonical";
12	ensembl	three_prime_utr	41743799	41743954	0	-	.	gene_id "ENSRNOG00000001388"; gene_version "8"; transcript_id "ENSRNOT00000001875"; transcript_version "6"; gene_name "Sds"; gene_source "ensembl"; gene_biotype "protein_coding"; transcript_name "Sds-201"; transcript_source "ensembl"; transcript_biotype "protein_coding";
12	ensembl	exon	41743799	41744160	0	-	.	gene_id "ENSRNOG00000001388"; gene_version "8"; transcript_id "ENSRNOT00000001876"; transcript_version "8"; exon_number "8"; gene_name "Sds"; gene_source "ensembl"; gene_biotype "protein_coding"; transcript_name "Sds-202"; transcript_source "ensembl"; transcript_biotype "protein_coding"; exon_id "ENSRNOE00000240710"; exon_version "5"; tag "Ensembl_canonical";
12	ensembl	exon	41743799	41744160	0	-	.	gene_id "ENSRNOG00000001388"; gene_version "8"; transcript_id "ENSRNOT00000001875"; transcript_version "6"; exon_number "7"; gene_name "Sds"; gene_source "ensembl"; gene_biotype "protein_coding"; transcript_name "Sds-201"; transcript_source "ensembl"; transcript_biotype "protein_coding"; exon_id "ENSRNOE00000240710"; exon_version "5";
12	ENSEMBL114_rn	exon	41743799	41744160	76.2495488733088	-	.	gene_id "ENSRNOG00000001388"; transcript_id "ENSRNOG00000001388_tx_1"; exon_id "12_41743799_41744160_-"; exonnum "9"; txlen "1272";
12	ensembl	gene	41743799	41748773	0	-	.	gene_id "ENSRNOG00000001388"; gene_version "8"; gene_name "Sds"; gene_source "ensembl"; gene_biotype "protein_coding";
12	ensembl	transcript	41743799	41748773	0	-	.	gene_id "ENSRNOG00000001388"; gene_version "8"; transcript_id "ENSRNOT00000001876"; transcript_version "8"; gene_name "Sds"; gene_source "ensembl"; gene_biotype "protein_coding"; transcript_name "Sds-202"; transcript_source "ensembl"; transcript_biotype "protein_coding"; tag "Ensembl_canonical";
12	ensembl	transcript	41743799	41748773	0	-	.	gene_id "ENSRNOG00000001388"; gene_version "8"; transcript_id "ENSRNOT00000001875"; transcript_version "6"; gene_name "Sds"; gene_source "ensembl"; gene_biotype "protein_coding"; transcript_name "Sds-201"; transcript_source "ensembl"; transcript_biotype "protein_coding";
12	ensembl	stop_codon	41743955	41743957	0	-	0	gene_id "ENSRNOG00000001388"; gene_version "8"; transcript_id "ENSRNOT00000001876"; transcript_version "8"; exon_number "8"; gene_name "Sds"; gene_source "ensembl"; gene_biotype "protein_coding"; transcript_name "Sds-202"; transcript_source "ensembl"; transcript_biotype "protein_coding"; tag "Ensembl_canonical";
12	ensembl	stop_codon	41743955	41743957	0	-	0	gene_id "ENSRNOG00000001388"; gene_version "8"; transcript_id "ENSRNOT00000001875"; transcript_version "6"; exon_number "7"; gene_name "Sds"; gene_source "ensembl"; gene_biotype "protein_coding"; transcript_name "Sds-201"; transcript_source "ensembl"; transcript_biotype "protein_coding";
12	ensembl	CDS	41743958	41744160	0	-	2	gene_id "ENSRNOG00000001388"; gene_version "8"; transcript_id "ENSRNOT00000001876"; transcript_version "8"; exon_number "8"; gene_name "Sds"; gene_source "ensembl"; gene_biotype "protein_coding"; transcript_name "Sds-202"; transcript_source "ensembl"; transcript_biotype "protein_coding"; protein_id "ENSRNOP00000001876"; protein_version "5"; tag "Ensembl_canonical";
12	ensembl	CDS	41743958	41744160	0	-	2	gene_id "ENSRNOG00000001388"; gene_version "8"; transcript_id "ENSRNOT00000001875"; transcript_version "6"; exon_number "7"; gene_name "Sds"; gene_source "ensembl"; gene_biotype "protein_coding"; transcript_name "Sds-201"; transcript_source "ensembl"; transcript_biotype "protein_coding"; protein_id "ENSRNOP00000001875"; protein_version "3";
12	ensembl	exon	41744590	41744714	0	-	.	gene_id "ENSRNOG00000001388"; gene_version "8"; transcript_id "ENSRNOT00000001876"; transcript_version "8"; exon_number "7"; gene_name "Sds"; gene_source "ensembl"; gene_biotype "protein_coding"; transcript_name "Sds-202"; transcript_source "ensembl"; transcript_biotype "protein_coding"; exon_id "ENSRNOE00000013056"; exon_version "1"; tag "Ensembl_canonical";
12	ensembl	CDS	41744590	41744714	0	-	1	gene_id "ENSRNOG00000001388"; gene_version "8"; transcript_id "ENSRNOT00000001876"; transcript_version "8"; exon_number "7"; gene_name "Sds"; gene_source "ensembl"; gene_biotype "protein_coding"; transcript_name "Sds-202"; transcript_source "ensembl"; transcript_biotype "protein_coding"; protein_id "ENSRNOP00000001876"; protein_version "5"; tag "Ensembl_canonical";
12	ensembl	exon	41744590	41744714	0	-	.	gene_id "ENSRNOG00000001388"; gene_version "8"; transcript_id "ENSRNOT00000001875"; transcript_version "6"; exon_number "6"; gene_name "Sds"; gene_source "ensembl"; gene_biotype "protein_coding"; transcript_name "Sds-201"; transcript_source "ensembl"; transcript_biotype "protein_coding"; exon_id "ENSRNOE00000013056"; exon_version "1";
12	ensembl	CDS	41744590	41744714	0	-	1	gene_id "ENSRNOG00000001388"; gene_version "8"; transcript_id "ENSRNOT00000001875"; transcript_version "6"; exon_number "6"; gene_name "Sds"; gene_source "ensembl"; gene_biotype "protein_coding"; transcript_name "Sds-201"; transcript_source "ensembl"; transcript_biotype "protein_coding"; protein_id "ENSRNOP00000001875"; protein_version "3";
12	ENSEMBL114_rn	exon	41744590	41744714	76.2495488733088	-	.	gene_id "ENSRNOG00000001388"; transcript_id "ENSRNOG00000001388_tx_1"; exon_id "12_41744590_41744714_-"; exonnum "8"; txlen "1272";
12	ensembl	exon	41746275	41746502	0	-	.	gene_id "ENSRNOG00000001388"; gene_version "8"; transcript_id "ENSRNOT00000001876"; transcript_version "8"; exon_number "6"; gene_name "Sds"; gene_source "ensembl"; gene_biotype "protein_coding"; transcript_name "Sds-202"; transcript_source "ensembl"; transcript_biotype "protein_coding"; exon_id "ENSRNOE00000013054"; exon_version "1"; tag "Ensembl_canonical";
12	ensembl	CDS	41746275	41746502	0	-	1	gene_id "ENSRNOG00000001388"; gene_version "8"; transcript_id "ENSRNOT00000001876"; transcript_version "8"; exon_number "6"; gene_name "Sds"; gene_source "ensembl"; gene_biotype "protein_coding"; transcript_name "Sds-202"; transcript_source "ensembl"; transcript_biotype "protein_coding"; protein_id "ENSRNOP00000001876"; protein_version "5"; tag "Ensembl_canonical";
12	ensembl	exon	41746275	41746502	0	-	.	gene_id "ENSRNOG00000001388"; gene_version "8"; transcript_id "ENSRNOT00000001875"; transcript_version "6"; exon_number "5"; gene_name "Sds"; gene_source "ensembl"; gene_biotype "protein_coding"; transcript_name "Sds-201"; transcript_source "ensembl"; transcript_biotype "protein_coding"; exon_id "ENSRNOE00000013054"; exon_version "1";
12	ensembl	CDS	41746275	41746502	0	-	1	gene_id "ENSRNOG00000001388"; gene_version "8"; transcript_id "ENSRNOT00000001875"; transcript_version "6"; exon_number "5"; gene_name "Sds"; gene_source "ensembl"; gene_biotype "protein_coding"; transcript_name "Sds-201"; transcript_source "ensembl"; transcript_biotype "protein_coding"; protein_id "ENSRNOP00000001875"; protein_version "3";
12	ENSEMBL114_rn	exon	41746275	41746502	76.2495488733088	-	.	gene_id "ENSRNOG00000001388"; transcript_id "ENSRNOG00000001388_tx_1"; exon_id "12_41746275_41746502_-"; exonnum "7"; txlen "1272";
12	ensembl	exon	41747006	41747097	0	-	.	gene_id "ENSRNOG00000001388"; gene_version "8"; transcript_id "ENSRNOT00000001876"; transcript_version "8"; exon_number "5"; gene_name "Sds"; gene_source "ensembl"; gene_biotype "protein_coding"; transcript_name "Sds-202"; transcript_source "ensembl"; transcript_biotype "protein_coding"; exon_id "ENSRNOE00000013053"; exon_version "1"; tag "Ensembl_canonical";
12	ensembl	CDS	41747006	41747097	0	-	0	gene_id "ENSRNOG00000001388"; gene_version "8"; transcript_id "ENSRNOT00000001876"; transcript_version "8"; exon_number "5"; gene_name "Sds"; gene_source "ensembl"; gene_biotype "protein_coding"; transcript_name "Sds-202"; transcript_source "ensembl"; transcript_biotype "protein_coding"; protein_id "ENSRNOP00000001876"; protein_version "5"; tag "Ensembl_canonical";
12	ensembl	exon	41747006	41747097	0	-	.	gene_id "ENSRNOG00000001388"; gene_version "8"; transcript_id "ENSRNOT00000001875"; transcript_version "6"; exon_number "4"; gene_name "Sds"; gene_source "ensembl"; gene_biotype "protein_coding"; transcript_name "Sds-201"; transcript_source "ensembl"; transcript_biotype "protein_coding"; exon_id "ENSRNOE00000013053"; exon_version "1";
12	ensembl	CDS	41747006	41747097	0	-	0	gene_id "ENSRNOG00000001388"; gene_version "8"; transcript_id "ENSRNOT00000001875"; transcript_version "6"; exon_number "4"; gene_name "Sds"; gene_source "ensembl"; gene_biotype "protein_coding"; transcript_name "Sds-201"; transcript_source "ensembl"; transcript_biotype "protein_coding"; protein_id "ENSRNOP00000001875"; protein_version "3";
12	ENSEMBL114_rn	exon	41747006	41747097	76.2495488733088	-	.	gene_id "ENSRNOG00000001388"; transcript_id "ENSRNOG00000001388_tx_1"; exon_id "12_41747006_41747097_-"; exonnum "6"; txlen "1272";
12	ensembl	exon	41747207	41747346	0	-	.	gene_id "ENSRNOG00000001388"; gene_version "8"; transcript_id "ENSRNOT00000001875"; transcript_version "6"; exon_number "3"; gene_name "Sds"; gene_source "ensembl"; gene_biotype "protein_coding"; transcript_name "Sds-201"; transcript_source "ensembl"; transcript_biotype "protein_coding"; exon_id "ENSRNOE00000013051"; exon_version "1";
12	ensembl	CDS	41747207	41747346	0	-	2	gene_id "ENSRNOG00000001388"; gene_version "8"; transcript_id "ENSRNOT00000001875"; transcript_version "6"; exon_number "3"; gene_name "Sds"; gene_source "ensembl"; gene_biotype "protein_coding"; transcript_name "Sds-201"; transcript_source "ensembl"; transcript_biotype "protein_coding"; protein_id "ENSRNOP00000001875"; protein_version "3";
12	ENSEMBL114_rn	exon	41747207	41747346	76.2495488733088	-	.	gene_id "ENSRNOG00000001388"; transcript_id "ENSRNOG00000001388_tx_1"; exon_id "12_41747207_41747346_-"; exonnum "5"; txlen "1272";
12	ensembl	exon	41747207	41747417	0	-	.	gene_id "ENSRNOG00000001388"; gene_version "8"; transcript_id "ENSRNOT00000001876"; transcript_version "8"; exon_number "4"; gene_name "Sds"; gene_source "ensembl"; gene_biotype "protein_coding"; transcript_name "Sds-202"; transcript_source "ensembl"; transcript_biotype "protein_coding"; exon_id "ENSRNOE00000303918"; exon_version "3"; tag "Ensembl_canonical";
12	ensembl	CDS	41747207	41747417	0	-	1	gene_id "ENSRNOG00000001388"; gene_version "8"; transcript_id "ENSRNOT00000001876"; transcript_version "8"; exon_number "4"; gene_name "Sds"; gene_source "ensembl"; gene_biotype "protein_coding"; transcript_name "Sds-202"; transcript_source "ensembl"; transcript_biotype "protein_coding"; protein_id "ENSRNOP00000001876"; protein_version "5"; tag "Ensembl_canonical";
12	ensembl	exon	41747457	41747505	0	-	.	gene_id "ENSRNOG00000001388"; gene_version "8"; transcript_id "ENSRNOT00000001876"; transcript_version "8"; exon_number "3"; gene_name "Sds"; gene_source "ensembl"; gene_biotype "protein_coding"; transcript_name "Sds-202"; transcript_source "ensembl"; transcript_biotype "protein_coding"; exon_id "ENSRNOE00000611009"; exon_version "1"; tag "Ensembl_canonical";
12	ensembl	CDS	41747457	41747505	0	-	2	gene_id "ENSRNOG00000001388"; gene_version "8"; transcript_id "ENSRNOT00000001876"; transcript_version "8"; exon_number "3"; gene_name "Sds"; gene_source "ensembl"; gene_biotype "protein_coding"; transcript_name "Sds-202"; transcript_source "ensembl"; transcript_biotype "protein_coding"; protein_id "ENSRNOP00000001876"; protein_version "5"; tag "Ensembl_canonical";
12	ensembl	exon	41747566	41747605	0	-	.	gene_id "ENSRNOG00000001388"; gene_version "8"; transcript_id "ENSRNOT00000001876"; transcript_version "8"; exon_number "2"; gene_name "Sds"; gene_source "ensembl"; gene_biotype "protein_coding"; transcript_name "Sds-202"; transcript_source "ensembl"; transcript_biotype "protein_coding"; exon_id "ENSRNOE00000013050"; exon_version "1"; tag "Ensembl_canonical";
12	ensembl	CDS	41747566	41747605	0	-	0	gene_id "ENSRNOG00000001388"; gene_version "8"; transcript_id "ENSRNOT00000001876"; transcript_version "8"; exon_number "2"; gene_name "Sds"; gene_source "ensembl"; gene_biotype "protein_coding"; transcript_name "Sds-202"; transcript_source "ensembl"; transcript_biotype "protein_coding"; protein_id "ENSRNOP00000001876"; protein_version "5"; tag "Ensembl_canonical";
12	ensembl	exon	41747566	41747605	0	-	.	gene_id "ENSRNOG00000001388"; gene_version "8"; transcript_id "ENSRNOT00000001875"; transcript_version "6"; exon_number "2"; gene_name "Sds"; gene_source "ensembl"; gene_biotype "protein_coding"; transcript_name "Sds-201"; transcript_source "ensembl"; transcript_biotype "protein_coding"; exon_id "ENSRNOE00000013050"; exon_version "1";
12	ensembl	CDS	41747566	41747605	0	-	0	gene_id "ENSRNOG00000001388"; gene_version "8"; transcript_id "ENSRNOT00000001875"; transcript_version "6"; exon_number "2"; gene_name "Sds"; gene_source "ensembl"; gene_biotype "protein_coding"; transcript_name "Sds-201"; transcript_source "ensembl"; transcript_biotype "protein_coding"; protein_id "ENSRNOP00000001875"; protein_version "3";
12	ENSEMBL114_rn	exon	41747566	41747605	76.2495488733088	-	.	gene_id "ENSRNOG00000001388"; transcript_id "ENSRNOG00000001388_tx_1"; exon_id "12_41747566_41747605_-"; exonnum "4"; txlen "1272";
12	ensembl	CDS	41748618	41748770	0	-	0	gene_id "ENSRNOG00000001388"; gene_version "8"; transcript_id "ENSRNOT00000001876"; transcript_version "8"; exon_number "1"; gene_name "Sds"; gene_source "ensembl"; gene_biotype "protein_coding"; transcript_name "Sds-202"; transcript_source "ensembl"; transcript_biotype "protein_coding"; protein_id "ENSRNOP00000001876"; protein_version "5"; tag "Ensembl_canonical";
12	ensembl	CDS	41748618	41748770	0	-	0	gene_id "ENSRNOG00000001388"; gene_version "8"; transcript_id "ENSRNOT00000001875"; transcript_version "6"; exon_number "1"; gene_name "Sds"; gene_source "ensembl"; gene_biotype "protein_coding"; transcript_name "Sds-201"; transcript_source "ensembl"; transcript_biotype "protein_coding"; protein_id "ENSRNOP00000001875"; protein_version "3";
12	sraer114_mid	exon	41748618	41748772	76.2495488733088	-	.	gene_id "ENSRNOG00000001388"; transcript_id "ENSRNOG00000001388_tx_1"; exon_id "12_41748618_41748772_-"; exonnum "3"; txlen "1272";
12	ensembl	exon	41748618	41748773	0	-	.	gene_id "ENSRNOG00000001388"; gene_version "8"; transcript_id "ENSRNOT00000001876"; transcript_version "8"; exon_number "1"; gene_name "Sds"; gene_source "ensembl"; gene_biotype "protein_coding"; transcript_name "Sds-202"; transcript_source "ensembl"; transcript_biotype "protein_coding"; exon_id "ENSRNOE00000608802"; exon_version "1"; tag "Ensembl_canonical";
12	ensembl	exon	41748618	41748773	0	-	.	gene_id "ENSRNOG00000001388"; gene_version "8"; transcript_id "ENSRNOT00000001875"; transcript_version "6"; exon_number "1"; gene_name "Sds"; gene_source "ensembl"; gene_biotype "protein_coding"; transcript_name "Sds-201"; transcript_source "ensembl"; transcript_biotype "protein_coding"; exon_id "ENSRNOE00000608802"; exon_version "1";
12	ensembl	start_codon	41748768	41748770	0	-	0	gene_id "ENSRNOG00000001388"; gene_version "8"; transcript_id "ENSRNOT00000001876"; transcript_version "8"; exon_number "1"; gene_name "Sds"; gene_source "ensembl"; gene_biotype "protein_coding"; transcript_name "Sds-202"; transcript_source "ensembl"; transcript_biotype "protein_coding"; tag "Ensembl_canonical";
12	ensembl	start_codon	41748768	41748770	0	-	0	gene_id "ENSRNOG00000001388"; gene_version "8"; transcript_id "ENSRNOT00000001875"; transcript_version "6"; exon_number "1"; gene_name "Sds"; gene_source "ensembl"; gene_biotype "protein_coding"; transcript_name "Sds-201"; transcript_source "ensembl"; transcript_biotype "protein_coding";
12	ensembl	five_prime_utr	41748771	41748773	0	-	.	gene_id "ENSRNOG00000001388"; gene_version "8"; transcript_id "ENSRNOT00000001876"; transcript_version "8"; gene_name "Sds"; gene_source "ensembl"; gene_biotype "protein_coding"; transcript_name "Sds-202"; transcript_source "ensembl"; transcript_biotype "protein_coding"; tag "Ensembl_canonical";
12	ensembl	five_prime_utr	41748771	41748773	0	-	.	gene_id "ENSRNOG00000001388"; gene_version "8"; transcript_id "ENSRNOT00000001875"; transcript_version "6"; gene_name "Sds"; gene_source "ensembl"; gene_biotype "protein_coding"; transcript_name "Sds-201"; transcript_source "ensembl"; transcript_biotype "protein_coding";
12	sraer114_mid	exon	41749703	41749776	76.2495488733088	-	.	gene_id "ENSRNOG00000001388"; transcript_id "ENSRNOG00000001388_tx_1"; exon_id "12_41749703_41749776_-"; exonnum "2"; txlen "1272";
12	sraer114_ss	exon	41751054	41751109	76.2495488733088	-	.	gene_id "ENSRNOG00000001388"; transcript_id "ENSRNOG00000001388_tx_1"; exon_id "12_41751054_41751109_-"; exonnum "1"; txlen "1272";
12	ensembl	three_prime_utr	41786746	41787089	0	-	.	gene_id "ENSRNOG00000001392"; gene_version "5"; transcript_id "ENSRNOT00000001883"; transcript_version "5"; gene_name "Lhx5"; gene_source "ensembl"; gene_biotype "protein_coding"; transcript_name "Lhx5-201"; transcript_source "ensembl"; transcript_biotype "protein_coding"; tag "Ensembl_canonical";
12	ensembl	exon	41786746	41787457	0	-	.	gene_id "ENSRNOG00000001392"; gene_version "5"; transcript_id "ENSRNOT00000001883"; transcript_version "5"; exon_number "5"; gene_name "Lhx5"; gene_source "ensembl"; gene_biotype "protein_coding"; transcript_name "Lhx5-201"; transcript_source "ensembl"; transcript_biotype "protein_coding"; exon_id "ENSRNOE00000013129"; exon_version "3"; tag "Ensembl_canonical";
12	ensembl	gene	41786746	41795183	0	-	.	gene_id "ENSRNOG00000001392"; gene_version "5"; gene_name "Lhx5"; gene_source "ensembl"; gene_biotype "protein_coding";
12	ensembl	transcript	41786746	41795183	0	-	.	gene_id "ENSRNOG00000001392"; gene_version "5"; transcript_id "ENSRNOT00000001883"; transcript_version "5"; gene_name "Lhx5"; gene_source "ensembl"; gene_biotype "protein_coding"; transcript_name "Lhx5-201"; transcript_source "ensembl"; transcript_biotype "protein_coding"; tag "Ensembl_canonical";
12	ensembl	stop_codon	41787090	41787092	0	-	0	gene_id "ENSRNOG00000001392"; gene_version "5"; transcript_id "ENSRNOT00000001883"; transcript_version "5"; exon_number "5"; gene_name "Lhx5"; gene_source "ensembl"; gene_biotype "protein_coding"; transcript_name "Lhx5-201"; transcript_source "ensembl"; transcript_biotype "protein_coding"; tag "Ensembl_canonical";
12	ensembl	CDS	41787093	41787457	0	-	2	gene_id "ENSRNOG00000001392"; gene_version "5"; transcript_id "ENSRNOT00000001883"; transcript_version "5"; exon_number "5"; gene_name "Lhx5"; gene_source "ensembl"; gene_biotype "protein_coding"; transcript_name "Lhx5-201"; transcript_source "ensembl"; transcript_biotype "protein_coding"; protein_id "ENSRNOP00000001883"; protein_version "2"; tag "Ensembl_canonical";
12	sraer114_es	exon	41790148	41790327	0.0243635148588552	-	.	gene_id "ENSRNOG00000001392"; transcript_id "ENSRNOG00000001392_tx_2"; exon_id "12_41790148_41790327_-"; exonnum "5"; txlen "1358";
12	ensembl	exon	41790744	41790909	0	-	.	gene_id "ENSRNOG00000001392"; gene_version "5"; transcript_id "ENSRNOT00000001883"; transcript_version "5"; exon_number "4"; gene_name "Lhx5"; gene_source "ensembl"; gene_biotype "protein_coding"; transcript_name "Lhx5-201"; transcript_source "ensembl"; transcript_biotype "protein_coding"; exon_id "ENSRNOE00000013128"; exon_version "1"; tag "Ensembl_canonical";
12	ensembl	CDS	41790744	41790909	0	-	0	gene_id "ENSRNOG00000001392"; gene_version "5"; transcript_id "ENSRNOT00000001883"; transcript_version "5"; exon_number "4"; gene_name "Lhx5"; gene_source "ensembl"; gene_biotype "protein_coding"; transcript_name "Lhx5-201"; transcript_source "ensembl"; transcript_biotype "protein_coding"; protein_id "ENSRNOP00000001883"; protein_version "2"; tag "Ensembl_canonical";
12	ENSEMBL114_rn	exon	41790744	41790909	0.0243635148588552	-	.	gene_id "ENSRNOG00000001392"; transcript_id "ENSRNOG00000001392_tx_2"; exon_id "12_41790744_41790909_-"; exonnum "4"; txlen "1358";
12	ensembl	exon	41791574	41791851	0	-	.	gene_id "ENSRNOG00000001392"; gene_version "5"; transcript_id "ENSRNOT00000001883"; transcript_version "5"; exon_number "3"; gene_name "Lhx5"; gene_source "ensembl"; gene_biotype "protein_coding"; transcript_name "Lhx5-201"; transcript_source "ensembl"; transcript_biotype "protein_coding"; exon_id "ENSRNOE00000013127"; exon_version "1"; tag "Ensembl_canonical";
12	ensembl	CDS	41791574	41791851	0	-	2	gene_id "ENSRNOG00000001392"; gene_version "5"; transcript_id "ENSRNOT00000001883"; transcript_version "5"; exon_number "3"; gene_name "Lhx5"; gene_source "ensembl"; gene_biotype "protein_coding"; transcript_name "Lhx5-201"; transcript_source "ensembl"; transcript_biotype "protein_coding"; protein_id "ENSRNOP00000001883"; protein_version "2"; tag "Ensembl_canonical";
12	ENSEMBL114_rn	exon	41791574	41791851	0.0243635148588552	-	.	gene_id "ENSRNOG00000001392"; transcript_id "ENSRNOG00000001392_tx_2"; exon_id "12_41791574_41791851_-"; exonnum "3"; txlen "1358";
12	ensembl	exon	41792458	41792681	0	-	.	gene_id "ENSRNOG00000001392"; gene_version "5"; transcript_id "ENSRNOT00000001883"; transcript_version "5"; exon_number "2"; gene_name "Lhx5"; gene_source "ensembl"; gene_biotype "protein_coding"; transcript_name "Lhx5-201"; transcript_source "ensembl"; transcript_biotype "protein_coding"; exon_id "ENSRNOE00000013126"; exon_version "1"; tag "Ensembl_canonical";
12	ensembl	CDS	41792458	41792681	0	-	1	gene_id "ENSRNOG00000001392"; gene_version "5"; transcript_id "ENSRNOT00000001883"; transcript_version "5"; exon_number "2"; gene_name "Lhx5"; gene_source "ensembl"; gene_biotype "protein_coding"; transcript_name "Lhx5-201"; transcript_source "ensembl"; transcript_biotype "protein_coding"; protein_id "ENSRNOP00000001883"; protein_version "2"; tag "Ensembl_canonical";
12	ENSEMBL114_rn	exon	41792458	41792681	0.0243635148588552	-	.	gene_id "ENSRNOG00000001392"; transcript_id "ENSRNOG00000001392_tx_2"; exon_id "12_41792458_41792681_-"; exonnum "2"; txlen "1358";
12	ensembl	CDS	41794674	41794846	0	-	0	gene_id "ENSRNOG00000001392"; gene_version "5"; transcript_id "ENSRNOT00000001883"; transcript_version "5"; exon_number "1"; gene_name "Lhx5"; gene_source "ensembl"; gene_biotype "protein_coding"; transcript_name "Lhx5-201"; transcript_source "ensembl"; transcript_biotype "protein_coding"; protein_id "ENSRNOP00000001883"; protein_version "2"; tag "Ensembl_canonical";
12	ensembl	exon	41794674	41795183	0	-	.	gene_id "ENSRNOG00000001392"; gene_version "5"; transcript_id "ENSRNOT00000001883"; transcript_version "5"; exon_number "1"; gene_name "Lhx5"; gene_source "ensembl"; gene_biotype "protein_coding"; transcript_name "Lhx5-201"; transcript_source "ensembl"; transcript_biotype "protein_coding"; exon_id "ENSRNOE00000013132"; exon_version "3"; tag "Ensembl_canonical";
12	ENSEMBL114_rn	exon	41794674	41795183	0.0243635148588552	-	.	gene_id "ENSRNOG00000001392"; transcript_id "ENSRNOG00000001392_tx_2"; exon_id "12_41794674_41795183_-"; exonnum "1"; txlen "1358";
12	ensembl	start_codon	41794844	41794846	0	-	0	gene_id "ENSRNOG00000001392"; gene_version "5"; transcript_id "ENSRNOT00000001883"; transcript_version "5"; exon_number "1"; gene_name "Lhx5"; gene_source "ensembl"; gene_biotype "protein_coding"; transcript_name "Lhx5-201"; transcript_source "ensembl"; transcript_biotype "protein_coding"; tag "Ensembl_canonical";
12	ensembl	five_prime_utr	41794847	41795183	0	-	.	gene_id "ENSRNOG00000001392"; gene_version "5"; transcript_id "ENSRNOT00000001883"; transcript_version "5"; gene_name "Lhx5"; gene_source "ensembl"; gene_biotype "protein_coding"; transcript_name "Lhx5-201"; transcript_source "ensembl"; transcript_biotype "protein_coding"; tag "Ensembl_canonical";
12	ensembl	exon	41798331	41798864	0	-	.	gene_id "ENSRNOG00000080606"; gene_version "1"; transcript_id "ENSRNOT00000140984"; transcript_version "1"; exon_number "3"; gene_source "ensembl"; gene_biotype "lncRNA"; transcript_source "ensembl"; transcript_biotype "lncRNA"; exon_id "ENSRNOE00000760308"; exon_version "1";
12	ensembl	transcript	41798331	41800672	0	-	.	gene_id "ENSRNOG00000080606"; gene_version "1"; transcript_id "ENSRNOT00000140984"; transcript_version "1"; gene_source "ensembl"; gene_biotype "lncRNA"; transcript_source "ensembl"; transcript_biotype "lncRNA";
12	ensembl	gene	41798331	41801210	0	-	.	gene_id "ENSRNOG00000080606"; gene_version "1"; gene_source "ensembl"; gene_biotype "lncRNA";
12	ensembl	exon	41798469	41798742	0	-	.	gene_id "ENSRNOG00000080606"; gene_version "1"; transcript_id "ENSRNOT00000167306"; transcript_version "1"; exon_number "3"; gene_source "ensembl"; gene_biotype "lncRNA"; transcript_source "ensembl"; transcript_biotype "lncRNA"; exon_id "ENSRNOE00000671673"; exon_version "1";
12	ensembl	transcript	41798469	41801210	0	-	.	gene_id "ENSRNOG00000080606"; gene_version "1"; transcript_id "ENSRNOT00000167306"; transcript_version "1"; gene_source "ensembl"; gene_biotype "lncRNA"; transcript_source "ensembl"; transcript_biotype "lncRNA";
12	ensembl	exon	41798470	41798742	0	-	.	gene_id "ENSRNOG00000080606"; gene_version "1"; transcript_id "ENSRNOT00000156691"; transcript_version "1"; exon_number "2"; gene_source "ensembl"; gene_biotype "lncRNA"; transcript_source "ensembl"; transcript_biotype "lncRNA"; exon_id "ENSRNOE00000773670"; exon_version "1";
12	ensembl	transcript	41798470	41800641	0	-	.	gene_id "ENSRNOG00000080606"; gene_version "1"; transcript_id "ENSRNOT00000156691"; transcript_version "1"; gene_source "ensembl"; gene_biotype "lncRNA"; transcript_source "ensembl"; transcript_biotype "lncRNA";
12	ensembl	exon	41798867	41799958	0	-	.	gene_id "ENSRNOG00000080606"; gene_version "1"; transcript_id "ENSRNOT00000129497"; transcript_version "1"; exon_number "2"; gene_source "ensembl"; gene_biotype "lncRNA"; transcript_source "ensembl"; transcript_biotype "lncRNA"; exon_id "ENSRNOE00000796272"; exon_version "1"; tag "Ensembl_canonical";
12	ensembl	transcript	41798867	41800666	0	-	.	gene_id "ENSRNOG00000080606"; gene_version "1"; transcript_id "ENSRNOT00000129497"; transcript_version "1"; gene_source "ensembl"; gene_biotype "lncRNA"; transcript_source "ensembl"; transcript_biotype "lncRNA"; tag "Ensembl_canonical";
12	ensembl	exon	41799471	41799510	0	-	.	gene_id "ENSRNOG00000080606"; gene_version "1"; transcript_id "ENSRNOT00000140984"; transcript_version "1"; exon_number "2"; gene_source "ensembl"; gene_biotype "lncRNA"; transcript_source "ensembl"; transcript_biotype "lncRNA"; exon_id "ENSRNOE00000818200"; exon_version "1";
12	sraer114_mid	exon	41799471	41799605	0.00432104668769757	-	.	gene_id "ENSRNOG00000080606"; transcript_id "ENSRNOG00000080606_tx_2"; exon_id "12_41799471_41799605_-"; exonnum "3"; txlen "847";
12	sraer114_mid	exon	41799471	41799605	0.00432104668769757	-	.	gene_id "ENSRNOG00000080606"; transcript_id "ENSRNOG00000080606_tx_3"; exon_id "12_41799471_41799605_-"; exonnum "2"; txlen "588";
12	sraer114_mid	exon	41799471	41799605	0.00398865848095161	-	.	gene_id "ENSRNOG00000080606"; transcript_id "ENSRNOG00000080606_tx_4"; exon_id "12_41799471_41799605_-"; exonnum "3"; txlen "628";
12	sraer114_mid	exon	41799700	41799958	0.00432104668769757	-	.	gene_id "ENSRNOG00000080606"; transcript_id "ENSRNOG00000080606_tx_2"; exon_id "12_41799700_41799958_-"; exonnum "2"; txlen "847";
12	sraer114_mid	exon	41799700	41799958	0.00398865848095161	-	.	gene_id "ENSRNOG00000080606"; transcript_id "ENSRNOG00000080606_tx_4"; exon_id "12_41799700_41799958_-"; exonnum "2"; txlen "628";
12	ensembl	exon	41800214	41800641	0	-	.	gene_id "ENSRNOG00000080606"; gene_version "1"; transcript_id "ENSRNOT00000156691"; transcript_version "1"; exon_number "1"; gene_source "ensembl"; gene_biotype "lncRNA"; transcript_source "ensembl"; transcript_biotype "lncRNA"; exon_id "ENSRNOE00000695979"; exon_version "1";
12	ensembl	exon	41800214	41800666	0	-	.	gene_id "ENSRNOG00000080606"; gene_version "1"; transcript_id "ENSRNOT00000129497"; transcript_version "1"; exon_number "1"; gene_source "ensembl"; gene_biotype "lncRNA"; transcript_source "ensembl"; transcript_biotype "lncRNA"; exon_id "ENSRNOE00000700766"; exon_version "1"; tag "Ensembl_canonical";
12	ENSEMBL114_rn	exon	41800214	41800666	0.00432104668769757	-	.	gene_id "ENSRNOG00000080606"; transcript_id "ENSRNOG00000080606_tx_2"; exon_id "12_41800214_41800666_-"; exonnum "1"; txlen "847";
12	ENSEMBL114_rn	exon	41800214	41800666	0.00432104668769757	-	.	gene_id "ENSRNOG00000080606"; transcript_id "ENSRNOG00000080606_tx_3"; exon_id "12_41800214_41800666_-"; exonnum "1"; txlen "588";
12	ensembl	exon	41800214	41800672	0	-	.	gene_id "ENSRNOG00000080606"; gene_version "1"; transcript_id "ENSRNOT00000140984"; transcript_version "1"; exon_number "1"; gene_source "ensembl"; gene_biotype "lncRNA"; transcript_source "ensembl"; transcript_biotype "lncRNA"; exon_id "ENSRNOE00000713836"; exon_version "1";
12	ensembl	exon	41800408	41800641	0	-	.	gene_id "ENSRNOG00000080606"; gene_version "1"; transcript_id "ENSRNOT00000167306"; transcript_version "1"; exon_number "2"; gene_source "ensembl"; gene_biotype "lncRNA"; transcript_source "ensembl"; transcript_biotype "lncRNA"; exon_id "ENSRNOE00000802730"; exon_version "1";
12	ENSEMBL114_rn	exon	41800408	41800641	0.00398865848095161	-	.	gene_id "ENSRNOG00000080606"; transcript_id "ENSRNOG00000080606_tx_4"; exon_id "12_41800408_41800641_-"; exonnum "1"; txlen "628";
12	ensembl	exon	41801049	41801210	0	-	.	gene_id "ENSRNOG00000080606"; gene_version "1"; transcript_id "ENSRNOT00000167306"; transcript_version "1"; exon_number "1"; gene_source "ensembl"; gene_biotype "lncRNA"; transcript_source "ensembl"; transcript_biotype "lncRNA"; exon_id "ENSRNOE00000722258"; exon_version "1";
12	sraer114_es	exon	41823314	41823962	0.142388754718638	-	.	gene_id "sraer114_gene_60805"; transcript_id "sraer114_gene_60805_tx_1"; exon_id "12_41823314_41823962_-"; exonnum "2"; txlen "1246";
12	sraer114_mid	exon	41824488	41825084	0.142388754718638	-	.	gene_id "sraer114_gene_60805"; transcript_id "sraer114_gene_60805_tx_1"; exon_id "12_41824488_41825084_-"; exonnum "1"; txlen "1246";
12	sraer114_es	exon	41861712	41861860	0.00200700488545684	-	.	gene_id "sraer114_gene_49485"; transcript_id "sraer114_gene_49485_tx_2"; exon_id "12_41861712_41861860_-"; exonnum "6"; txlen "923";
12	sraer114_es	exon	41861712	41861860	0.000802801954182734	-	.	gene_id "sraer114_gene_49485"; transcript_id "sraer114_gene_49485_tx_3"; exon_id "12_41861712_41861860_-"; exonnum "5"; txlen "839";
12	sraer114_mid	exon	41861976	41862124	0.00200700488545684	-	.	gene_id "sraer114_gene_49485"; transcript_id "sraer114_gene_49485_tx_2"; exon_id "12_41861976_41862124_-"; exonnum "5"; txlen "923";
12	sraer114_mid	exon	41861976	41862124	0.000802801954182734	-	.	gene_id "sraer114_gene_49485"; transcript_id "sraer114_gene_49485_tx_3"; exon_id "12_41861976_41862124_-"; exonnum "4"; txlen "839";
12	sraer114_mid	exon	41862763	41862881	0.00200700488545684	-	.	gene_id "sraer114_gene_49485"; transcript_id "sraer114_gene_49485_tx_2"; exon_id "12_41862763_41862881_-"; exonnum "4"; txlen "923";
12	sraer114_mid	exon	41862763	41862881	0.000802801954182734	-	.	gene_id "sraer114_gene_49485"; transcript_id "sraer114_gene_49485_tx_3"; exon_id "12_41862763_41862881_-"; exonnum "3"; txlen "839";
12	sraer114_mid	exon	41867099	41867278	0.00200700488545684	-	.	gene_id "sraer114_gene_49485"; transcript_id "sraer114_gene_49485_tx_2"; exon_id "12_41867099_41867278_-"; exonnum "3"; txlen "923";
12	sraer114_mid	exon	41867099	41867278	0.000802801954182734	-	.	gene_id "sraer114_gene_49485"; transcript_id "sraer114_gene_49485_tx_3"; exon_id "12_41867099_41867278_-"; exonnum "2"; txlen "839";
12	sraer114_mid	exon	41867955	41868038	0.00200700488545684	-	.	gene_id "sraer114_gene_49485"; transcript_id "sraer114_gene_49485_tx_2"; exon_id "12_41867955_41868038_-"; exonnum "2"; txlen "923";
12	sraer114_ss	exon	41868269	41868510	0.00200700488545684	-	.	gene_id "sraer114_gene_49485"; transcript_id "sraer114_gene_49485_tx_2"; exon_id "12_41868269_41868510_-"; exonnum "1"; txlen "923";
12	sraer114_ss	exon	41868269	41868510	0.000802801954182734	-	.	gene_id "sraer114_gene_49485"; transcript_id "sraer114_gene_49485_tx_3"; exon_id "12_41868269_41868510_-"; exonnum "1"; txlen "839";
12	sraer114_es	exon	41884320	41884622	0.158672380635396	-	.	gene_id "sraer114_gene_49486"; transcript_id "sraer114_gene_49486_tx_1"; exon_id "12_41884320_41884622_-"; exonnum "4"; txlen "575";
12	sraer114_mid	exon	41886105	41886185	0.158672380635396	-	.	gene_id "sraer114_gene_49486"; transcript_id "sraer114_gene_49486_tx_1"; exon_id "12_41886105_41886185_-"; exonnum "3"; txlen "575";
12	sraer114_es	exon	41898849	41899114	0.00396443690826695	-	.	gene_id "sraer114_gene_49486"; transcript_id "sraer114_gene_49486_tx_4"; exon_id "12_41898849_41899114_-"; exonnum "5"; txlen "911";
12	sraer114_mid	exon	41899239	41899320	0.158672380635396	-	.	gene_id "sraer114_gene_49486"; transcript_id "sraer114_gene_49486_tx_1"; exon_id "12_41899239_41899320_-"; exonnum "2"; txlen "575";
12	sraer114_mid	exon	41899239	41899320	0.00396443690826695	-	.	gene_id "sraer114_gene_49486"; transcript_id "sraer114_gene_49486_tx_4"; exon_id "12_41899239_41899320_-"; exonnum "4"; txlen "911";
12	sraer114_ss	exon	41900546	41900654	0.158672380635396	-	.	gene_id "sraer114_gene_49486"; transcript_id "sraer114_gene_49486_tx_1"; exon_id "12_41900546_41900654_-"; exonnum "1"; txlen "575";
12	sraer114_mid	exon	41901233	41901300	0.00396443690826695	-	.	gene_id "sraer114_gene_49486"; transcript_id "sraer114_gene_49486_tx_4"; exon_id "12_41901233_41901300_-"; exonnum "3"; txlen "911";
12	sraer114_mid	exon	41907623	41908007	0.00396443690826695	-	.	gene_id "sraer114_gene_49486"; transcript_id "sraer114_gene_49486_tx_4"; exon_id "12_41907623_41908007_-"; exonnum "2"; txlen "911";
12	sraer114_ss	exon	41934520	41934629	0.00396443690826695	-	.	gene_id "sraer114_gene_49486"; transcript_id "sraer114_gene_49486_tx_4"; exon_id "12_41934520_41934629_-"; exonnum "1"; txlen "911";
12	sraer114_mid	exon	41980548	41980822	0.0142388754718638	-	.	gene_id "sraer114_gene_43543"; transcript_id "sraer114_gene_43543_tx_2"; exon_id "12_41980548_41980822_-"; exonnum "3"; txlen "511";
12	sraer114_mid	exon	41980548	41980822	0.00307867577770028	-	.	gene_id "sraer114_gene_43543"; transcript_id "sraer114_gene_43543_tx_4"; exon_id "12_41980548_41980822_-"; exonnum "4"; txlen "821";
12	sraer114_mid	exon	41981633	41981942	0.00307867577770028	-	.	gene_id "sraer114_gene_43543"; transcript_id "sraer114_gene_43543_tx_4"; exon_id "12_41981633_41981942_-"; exonnum "3"; txlen "821";
12	sraer114_mid	exon	41988670	41988843	0.0142388754718638	-	.	gene_id "sraer114_gene_43543"; transcript_id "sraer114_gene_43543_tx_2"; exon_id "12_41988670_41988843_-"; exonnum "2"; txlen "511";
12	sraer114_mid	exon	41988670	41988843	0.00307867577770028	-	.	gene_id "sraer114_gene_43543"; transcript_id "sraer114_gene_43543_tx_4"; exon_id "12_41988670_41988843_-"; exonnum "2"; txlen "821";
12	sraer114_mid	exon	41989705	41989766	0.0142388754718638	-	.	gene_id "sraer114_gene_43543"; transcript_id "sraer114_gene_43543_tx_2"; exon_id "12_41989705_41989766_-"; exonnum "1"; txlen "511";
12	sraer114_mid	exon	41989705	41989766	0.00307867577770028	-	.	gene_id "sraer114_gene_43543"; transcript_id "sraer114_gene_43543_tx_4"; exon_id "12_41989705_41989766_-"; exonnum "1"; txlen "821";
12	ensembl	three_prime_utr	42026278	42027357	0	-	.	gene_id "ENSRNOG00000001397"; gene_version "7"; transcript_id "ENSRNOT00000134709"; transcript_version "1"; gene_name "Rbm19"; gene_source "ensembl"; gene_biotype "protein_coding"; transcript_name "Rbm19-203"; transcript_source "ensembl"; transcript_biotype "protein_coding"; tag "Ensembl_canonical";
12	ensembl	three_prime_utr	42026278	42027357	0	-	.	gene_id "ENSRNOG00000001397"; gene_version "7"; transcript_id "ENSRNOT00000001891"; transcript_version "7"; gene_name "Rbm19"; gene_source "ensembl"; gene_biotype "protein_coding"; transcript_name "Rbm19-201"; transcript_source "ensembl"; transcript_biotype "protein_coding";
12	ensembl	exon	42026278	42027455	0	-	.	gene_id "ENSRNOG00000001397"; gene_version "7"; transcript_id "ENSRNOT00000134709"; transcript_version "1"; exon_number "24"; gene_name "Rbm19"; gene_source "ensembl"; gene_biotype "protein_coding"; transcript_name "Rbm19-203"; transcript_source "ensembl"; transcript_biotype "protein_coding"; exon_id "ENSRNOE00000528097"; exon_version "3"; tag "Ensembl_canonical";
12	ensembl	exon	42026278	42027455	0	-	.	gene_id "ENSRNOG00000001397"; gene_version "7"; transcript_id "ENSRNOT00000001891"; transcript_version "7"; exon_number "23"; gene_name "Rbm19"; gene_source "ensembl"; gene_biotype "protein_coding"; transcript_name "Rbm19-201"; transcript_source "ensembl"; transcript_biotype "protein_coding"; exon_id "ENSRNOE00000528097"; exon_version "3";
12	ensembl	gene	42026278	42111530	0	-	.	gene_id "ENSRNOG00000001397"; gene_version "7"; gene_name "Rbm19"; gene_source "ensembl"; gene_biotype "protein_coding";
12	ensembl	transcript	42026278	42111530	0	-	.	gene_id "ENSRNOG00000001397"; gene_version "7"; transcript_id "ENSRNOT00000134709"; transcript_version "1"; gene_name "Rbm19"; gene_source "ensembl"; gene_biotype "protein_coding"; transcript_name "Rbm19-203"; transcript_source "ensembl"; transcript_biotype "protein_coding"; tag "Ensembl_canonical";
12	ensembl	transcript	42026278	42111530	0	-	.	gene_id "ENSRNOG00000001397"; gene_version "7"; transcript_id "ENSRNOT00000001891"; transcript_version "7"; gene_name "Rbm19"; gene_source "ensembl"; gene_biotype "protein_coding"; transcript_name "Rbm19-201"; transcript_source "ensembl"; transcript_biotype "protein_coding";
12	ensembl	stop_codon	42027358	42027360	0	-	0	gene_id "ENSRNOG00000001397"; gene_version "7"; transcript_id "ENSRNOT00000134709"; transcript_version "1"; exon_number "24"; gene_name "Rbm19"; gene_source "ensembl"; gene_biotype "protein_coding"; transcript_name "Rbm19-203"; transcript_source "ensembl"; transcript_biotype "protein_coding"; tag "Ensembl_canonical";
12	ensembl	stop_codon	42027358	42027360	0	-	0	gene_id "ENSRNOG00000001397"; gene_version "7"; transcript_id "ENSRNOT00000001891"; transcript_version "7"; exon_number "23"; gene_name "Rbm19"; gene_source "ensembl"; gene_biotype "protein_coding"; transcript_name "Rbm19-201"; transcript_source "ensembl"; transcript_biotype "protein_coding";
12	ensembl	CDS	42027361	42027455	0	-	2	gene_id "ENSRNOG00000001397"; gene_version "7"; transcript_id "ENSRNOT00000134709"; transcript_version "1"; exon_number "24"; gene_name "Rbm19"; gene_source "ensembl"; gene_biotype "protein_coding"; transcript_name "Rbm19-203"; transcript_source "ensembl"; transcript_biotype "protein_coding"; protein_id "ENSRNOP00000111924"; protein_version "1"; tag "Ensembl_canonical";
12	ensembl	CDS	42027361	42027455	0	-	2	gene_id "ENSRNOG00000001397"; gene_version "7"; transcript_id "ENSRNOT00000001891"; transcript_version "7"; exon_number "23"; gene_name "Rbm19"; gene_source "ensembl"; gene_biotype "protein_coding"; transcript_name "Rbm19-201"; transcript_source "ensembl"; transcript_biotype "protein_coding"; protein_id "ENSRNOP00000001891"; protein_version "7";
12	ensembl	three_prime_utr	42028581	42028797	0	-	.	gene_id "ENSRNOG00000001397"; gene_version "7"; transcript_id "ENSRNOT00000126411"; transcript_version "1"; gene_name "Rbm19"; gene_source "ensembl"; gene_biotype "protein_coding"; transcript_name "Rbm19-202"; transcript_source "ensembl"; transcript_biotype "protein_coding";
12	ensembl	exon	42028581	42028829	0	-	.	gene_id "ENSRNOG00000001397"; gene_version "7"; transcript_id "ENSRNOT00000126411"; transcript_version "1"; exon_number "24"; gene_name "Rbm19"; gene_source "ensembl"; gene_biotype "protein_coding"; transcript_name "Rbm19-202"; transcript_source "ensembl"; transcript_biotype "protein_coding"; exon_id "ENSRNOE00000671553"; exon_version "1";
12	ensembl	transcript	42028581	42111530	0	-	.	gene_id "ENSRNOG00000001397"; gene_version "7"; transcript_id "ENSRNOT00000126411"; transcript_version "1"; gene_name "Rbm19"; gene_source "ensembl"; gene_biotype "protein_coding"; transcript_name "Rbm19-202"; transcript_source "ensembl"; transcript_biotype "protein_coding";
12	ensembl	stop_codon	42028798	42028800	0	-	0	gene_id "ENSRNOG00000001397"; gene_version "7"; transcript_id "ENSRNOT00000126411"; transcript_version "1"; exon_number "24"; gene_name "Rbm19"; gene_source "ensembl"; gene_biotype "protein_coding"; transcript_name "Rbm19-202"; transcript_source "ensembl"; transcript_biotype "protein_coding";
12	ensembl	CDS	42028801	42028829	0	-	2	gene_id "ENSRNOG00000001397"; gene_version "7"; transcript_id "ENSRNOT00000126411"; transcript_version "1"; exon_number "24"; gene_name "Rbm19"; gene_source "ensembl"; gene_biotype "protein_coding"; transcript_name "Rbm19-202"; transcript_source "ensembl"; transcript_biotype "protein_coding"; protein_id "ENSRNOP00000104866"; protein_version "1";
12	ensembl	exon	42039842	42039962	0	-	.	gene_id "ENSRNOG00000001397"; gene_version "7"; transcript_id "ENSRNOT00000126411"; transcript_version "1"; exon_number "23"; gene_name "Rbm19"; gene_source "ensembl"; gene_biotype "protein_coding"; transcript_name "Rbm19-202"; transcript_source "ensembl"; transcript_biotype "protein_coding"; exon_id "ENSRNOE00000554493"; exon_version "1";
12	ensembl	CDS	42039842	42039962	0	-	0	gene_id "ENSRNOG00000001397"; gene_version "7"; transcript_id "ENSRNOT00000126411"; transcript_version "1"; exon_number "23"; gene_name "Rbm19"; gene_source "ensembl"; gene_biotype "protein_coding"; transcript_name "Rbm19-202"; transcript_source "ensembl"; transcript_biotype "protein_coding"; protein_id "ENSRNOP00000104866"; protein_version "1";
12	ensembl	exon	42039842	42039962	0	-	.	gene_id "ENSRNOG00000001397"; gene_version "7"; transcript_id "ENSRNOT00000134709"; transcript_version "1"; exon_number "23"; gene_name "Rbm19"; gene_source "ensembl"; gene_biotype "protein_coding"; transcript_name "Rbm19-203"; transcript_source "ensembl"; transcript_biotype "protein_coding"; exon_id "ENSRNOE00000554493"; exon_version "1"; tag "Ensembl_canonical";
12	ensembl	CDS	42039842	42039962	0	-	0	gene_id "ENSRNOG00000001397"; gene_version "7"; transcript_id "ENSRNOT00000134709"; transcript_version "1"; exon_number "23"; gene_name "Rbm19"; gene_source "ensembl"; gene_biotype "protein_coding"; transcript_name "Rbm19-203"; transcript_source "ensembl"; transcript_biotype "protein_coding"; protein_id "ENSRNOP00000111924"; protein_version "1"; tag "Ensembl_canonical";
12	ensembl	exon	42039842	42039962	0	-	.	gene_id "ENSRNOG00000001397"; gene_version "7"; transcript_id "ENSRNOT00000001891"; transcript_version "7"; exon_number "22"; gene_name "Rbm19"; gene_source "ensembl"; gene_biotype "protein_coding"; transcript_name "Rbm19-201"; transcript_source "ensembl"; transcript_biotype "protein_coding"; exon_id "ENSRNOE00000554493"; exon_version "1";
12	ensembl	CDS	42039842	42039962	0	-	0	gene_id "ENSRNOG00000001397"; gene_version "7"; transcript_id "ENSRNOT00000001891"; transcript_version "7"; exon_number "22"; gene_name "Rbm19"; gene_source "ensembl"; gene_biotype "protein_coding"; transcript_name "Rbm19-201"; transcript_source "ensembl"; transcript_biotype "protein_coding"; protein_id "ENSRNOP00000001891"; protein_version "7";
12	ensembl	exon	42051031	42051136	0	-	.	gene_id "ENSRNOG00000001397"; gene_version "7"; transcript_id "ENSRNOT00000126411"; transcript_version "1"; exon_number "22"; gene_name "Rbm19"; gene_source "ensembl"; gene_biotype "protein_coding"; transcript_name "Rbm19-202"; transcript_source "ensembl"; transcript_biotype "protein_coding"; exon_id "ENSRNOE00000551068"; exon_version "1";
12	ensembl	CDS	42051031	42051136	0	-	1	gene_id "ENSRNOG00000001397"; gene_version "7"; transcript_id "ENSRNOT00000126411"; transcript_version "1"; exon_number "22"; gene_name "Rbm19"; gene_source "ensembl"; gene_biotype "protein_coding"; transcript_name "Rbm19-202"; transcript_source "ensembl"; transcript_biotype "protein_coding"; protein_id "ENSRNOP00000104866"; protein_version "1";
12	ensembl	exon	42051031	42051136	0	-	.	gene_id "ENSRNOG00000001397"; gene_version "7"; transcript_id "ENSRNOT00000134709"; transcript_version "1"; exon_number "22"; gene_name "Rbm19"; gene_source "ensembl"; gene_biotype "protein_coding"; transcript_name "Rbm19-203"; transcript_source "ensembl"; transcript_biotype "protein_coding"; exon_id "ENSRNOE00000551068"; exon_version "1"; tag "Ensembl_canonical";
12	ensembl	CDS	42051031	42051136	0	-	1	gene_id "ENSRNOG00000001397"; gene_version "7"; transcript_id "ENSRNOT00000134709"; transcript_version "1"; exon_number "22"; gene_name "Rbm19"; gene_source "ensembl"; gene_biotype "protein_coding"; transcript_name "Rbm19-203"; transcript_source "ensembl"; transcript_biotype "protein_coding"; protein_id "ENSRNOP00000111924"; protein_version "1"; tag "Ensembl_canonical";
12	ensembl	exon	42051031	42051136	0	-	.	gene_id "ENSRNOG00000001397"; gene_version "7"; transcript_id "ENSRNOT00000001891"; transcript_version "7"; exon_number "21"; gene_name "Rbm19"; gene_source "ensembl"; gene_biotype "protein_coding"; transcript_name "Rbm19-201"; transcript_source "ensembl"; transcript_biotype "protein_coding"; exon_id "ENSRNOE00000551068"; exon_version "1";
12	ensembl	CDS	42051031	42051136	0	-	1	gene_id "ENSRNOG00000001397"; gene_version "7"; transcript_id "ENSRNOT00000001891"; transcript_version "7"; exon_number "21"; gene_name "Rbm19"; gene_source "ensembl"; gene_biotype "protein_coding"; transcript_name "Rbm19-201"; transcript_source "ensembl"; transcript_biotype "protein_coding"; protein_id "ENSRNOP00000001891"; protein_version "7";
12	ensembl	exon	42084149	42084265	0	-	.	gene_id "ENSRNOG00000001397"; gene_version "7"; transcript_id "ENSRNOT00000126411"; transcript_version "1"; exon_number "21"; gene_name "Rbm19"; gene_source "ensembl"; gene_biotype "protein_coding"; transcript_name "Rbm19-202"; transcript_source "ensembl"; transcript_biotype "protein_coding"; exon_id "ENSRNOE00000472244"; exon_version "2";
12	ensembl	CDS	42084149	42084265	0	-	1	gene_id "ENSRNOG00000001397"; gene_version "7"; transcript_id "ENSRNOT00000126411"; transcript_version "1"; exon_number "21"; gene_name "Rbm19"; gene_source "ensembl"; gene_biotype "protein_coding"; transcript_name "Rbm19-202"; transcript_source "ensembl"; transcript_biotype "protein_coding"; protein_id "ENSRNOP00000104866"; protein_version "1";
12	ensembl	exon	42084149	42084265	0	-	.	gene_id "ENSRNOG00000001397"; gene_version "7"; transcript_id "ENSRNOT00000134709"; transcript_version "1"; exon_number "21"; gene_name "Rbm19"; gene_source "ensembl"; gene_biotype "protein_coding"; transcript_name "Rbm19-203"; transcript_source "ensembl"; transcript_biotype "protein_coding"; exon_id "ENSRNOE00000472244"; exon_version "2"; tag "Ensembl_canonical";
12	ensembl	CDS	42084149	42084265	0	-	1	gene_id "ENSRNOG00000001397"; gene_version "7"; transcript_id "ENSRNOT00000134709"; transcript_version "1"; exon_number "21"; gene_name "Rbm19"; gene_source "ensembl"; gene_biotype "protein_coding"; transcript_name "Rbm19-203"; transcript_source "ensembl"; transcript_biotype "protein_coding"; protein_id "ENSRNOP00000111924"; protein_version "1"; tag "Ensembl_canonical";
12	ensembl	exon	42084149	42084265	0	-	.	gene_id "ENSRNOG00000001397"; gene_version "7"; transcript_id "ENSRNOT00000001891"; transcript_version "7"; exon_number "20"; gene_name "Rbm19"; gene_source "ensembl"; gene_biotype "protein_coding"; transcript_name "Rbm19-201"; transcript_source "ensembl"; transcript_biotype "protein_coding"; exon_id "ENSRNOE00000472244"; exon_version "2";
12	ensembl	CDS	42084149	42084265	0	-	1	gene_id "ENSRNOG00000001397"; gene_version "7"; transcript_id "ENSRNOT00000001891"; transcript_version "7"; exon_number "20"; gene_name "Rbm19"; gene_source "ensembl"; gene_biotype "protein_coding"; transcript_name "Rbm19-201"; transcript_source "ensembl"; transcript_biotype "protein_coding"; protein_id "ENSRNOP00000001891"; protein_version "7";
12	ensembl	exon	42084815	42084870	0	-	.	gene_id "ENSRNOG00000001397"; gene_version "7"; transcript_id "ENSRNOT00000126411"; transcript_version "1"; exon_number "20"; gene_name "Rbm19"; gene_source "ensembl"; gene_biotype "protein_coding"; transcript_name "Rbm19-202"; transcript_source "ensembl"; transcript_biotype "protein_coding"; exon_id "ENSRNOE00000495014"; exon_version "1";
12	ensembl	CDS	42084815	42084870	0	-	0	gene_id "ENSRNOG00000001397"; gene_version "7"; transcript_id "ENSRNOT00000126411"; transcript_version "1"; exon_number "20"; gene_name "Rbm19"; gene_source "ensembl"; gene_biotype "protein_coding"; transcript_name "Rbm19-202"; transcript_source "ensembl"; transcript_biotype "protein_coding"; protein_id "ENSRNOP00000104866"; protein_version "1";
12	ensembl	exon	42084815	42084870	0	-	.	gene_id "ENSRNOG00000001397"; gene_version "7"; transcript_id "ENSRNOT00000134709"; transcript_version "1"; exon_number "20"; gene_name "Rbm19"; gene_source "ensembl"; gene_biotype "protein_coding"; transcript_name "Rbm19-203"; transcript_source "ensembl"; transcript_biotype "protein_coding"; exon_id "ENSRNOE00000495014"; exon_version "1"; tag "Ensembl_canonical";
12	ensembl	CDS	42084815	42084870	0	-	0	gene_id "ENSRNOG00000001397"; gene_version "7"; transcript_id "ENSRNOT00000134709"; transcript_version "1"; exon_number "20"; gene_name "Rbm19"; gene_source "ensembl"; gene_biotype "protein_coding"; transcript_name "Rbm19-203"; transcript_source "ensembl"; transcript_biotype "protein_coding"; protein_id "ENSRNOP00000111924"; protein_version "1"; tag "Ensembl_canonical";
12	ensembl	exon	42084815	42084870	0	-	.	gene_id "ENSRNOG00000001397"; gene_version "7"; transcript_id "ENSRNOT00000001891"; transcript_version "7"; exon_number "19"; gene_name "Rbm19"; gene_source "ensembl"; gene_biotype "protein_coding"; transcript_name "Rbm19-201"; transcript_source "ensembl"; transcript_biotype "protein_coding"; exon_id "ENSRNOE00000495014"; exon_version "1";
12	ensembl	CDS	42084815	42084870	0	-	0	gene_id "ENSRNOG00000001397"; gene_version "7"; transcript_id "ENSRNOT00000001891"; transcript_version "7"; exon_number "19"; gene_name "Rbm19"; gene_source "ensembl"; gene_biotype "protein_coding"; transcript_name "Rbm19-201"; transcript_source "ensembl"; transcript_biotype "protein_coding"; protein_id "ENSRNOP00000001891"; protein_version "7";
12	ensembl	exon	42086584	42086663	0	-	.	gene_id "ENSRNOG00000001397"; gene_version "7"; transcript_id "ENSRNOT00000126411"; transcript_version "1"; exon_number "19"; gene_name "Rbm19"; gene_source "ensembl"; gene_biotype "protein_coding"; transcript_name "Rbm19-202"; transcript_source "ensembl"; transcript_biotype "protein_coding"; exon_id "ENSRNOE00000489459"; exon_version "1";
12	ensembl	CDS	42086584	42086663	0	-	2	gene_id "ENSRNOG00000001397"; gene_version "7"; transcript_id "ENSRNOT00000126411"; transcript_version "1"; exon_number "19"; gene_name "Rbm19"; gene_source "ensembl"; gene_biotype "protein_coding"; transcript_name "Rbm19-202"; transcript_source "ensembl"; transcript_biotype "protein_coding"; protein_id "ENSRNOP00000104866"; protein_version "1";
12	ensembl	exon	42086584	42086663	0	-	.	gene_id "ENSRNOG00000001397"; gene_version "7"; transcript_id "ENSRNOT00000134709"; transcript_version "1"; exon_number "19"; gene_name "Rbm19"; gene_source "ensembl"; gene_biotype "protein_coding"; transcript_name "Rbm19-203"; transcript_source "ensembl"; transcript_biotype "protein_coding"; exon_id "ENSRNOE00000489459"; exon_version "1"; tag "Ensembl_canonical";
12	ensembl	CDS	42086584	42086663	0	-	2	gene_id "ENSRNOG00000001397"; gene_version "7"; transcript_id "ENSRNOT00000134709"; transcript_version "1"; exon_number "19"; gene_name "Rbm19"; gene_source "ensembl"; gene_biotype "protein_coding"; transcript_name "Rbm19-203"; transcript_source "ensembl"; transcript_biotype "protein_coding"; protein_id "ENSRNOP00000111924"; protein_version "1"; tag "Ensembl_canonical";
12	ensembl	exon	42086584	42086663	0	-	.	gene_id "ENSRNOG00000001397"; gene_version "7"; transcript_id "ENSRNOT00000001891"; transcript_version "7"; exon_number "18"; gene_name "Rbm19"; gene_source "ensembl"; gene_biotype "protein_coding"; transcript_name "Rbm19-201"; transcript_source "ensembl"; transcript_biotype "protein_coding"; exon_id "ENSRNOE00000489459"; exon_version "1";
12	ensembl	CDS	42086584	42086663	0	-	2	gene_id "ENSRNOG00000001397"; gene_version "7"; transcript_id "ENSRNOT00000001891"; transcript_version "7"; exon_number "18"; gene_name "Rbm19"; gene_source "ensembl"; gene_biotype "protein_coding"; transcript_name "Rbm19-201"; transcript_source "ensembl"; transcript_biotype "protein_coding"; protein_id "ENSRNOP00000001891"; protein_version "7";
12	ensembl	exon	42087254	42087314	0	-	.	gene_id "ENSRNOG00000001397"; gene_version "7"; transcript_id "ENSRNOT00000126411"; transcript_version "1"; exon_number "18"; gene_name "Rbm19"; gene_source "ensembl"; gene_biotype "protein_coding"; transcript_name "Rbm19-202"; transcript_source "ensembl"; transcript_biotype "protein_coding"; exon_id "ENSRNOE00000481136"; exon_version "3";
12	ensembl	CDS	42087254	42087314	0	-	0	gene_id "ENSRNOG00000001397"; gene_version "7"; transcript_id "ENSRNOT00000126411"; transcript_version "1"; exon_number "18"; gene_name "Rbm19"; gene_source "ensembl"; gene_biotype "protein_coding"; transcript_name "Rbm19-202"; transcript_source "ensembl"; transcript_biotype "protein_coding"; protein_id "ENSRNOP00000104866"; protein_version "1";
12	ensembl	exon	42087254	42087314	0	-	.	gene_id "ENSRNOG00000001397"; gene_version "7"; transcript_id "ENSRNOT00000134709"; transcript_version "1"; exon_number "18"; gene_name "Rbm19"; gene_source "ensembl"; gene_biotype "protein_coding"; transcript_name "Rbm19-203"; transcript_source "ensembl"; transcript_biotype "protein_coding"; exon_id "ENSRNOE00000481136"; exon_version "3"; tag "Ensembl_canonical";
12	ensembl	CDS	42087254	42087314	0	-	0	gene_id "ENSRNOG00000001397"; gene_version "7"; transcript_id "ENSRNOT00000134709"; transcript_version "1"; exon_number "18"; gene_name "Rbm19"; gene_source "ensembl"; gene_biotype "protein_coding"; transcript_name "Rbm19-203"; transcript_source "ensembl"; transcript_biotype "protein_coding"; protein_id "ENSRNOP00000111924"; protein_version "1"; tag "Ensembl_canonical";
12	ensembl	exon	42087254	42087314	0	-	.	gene_id "ENSRNOG00000001397"; gene_version "7"; transcript_id "ENSRNOT00000001891"; transcript_version "7"; exon_number "17"; gene_name "Rbm19"; gene_source "ensembl"; gene_biotype "protein_coding"; transcript_name "Rbm19-201"; transcript_source "ensembl"; transcript_biotype "protein_coding"; exon_id "ENSRNOE00000481136"; exon_version "3";
12	ensembl	CDS	42087254	42087314	0	-	0	gene_id "ENSRNOG00000001397"; gene_version "7"; transcript_id "ENSRNOT00000001891"; transcript_version "7"; exon_number "17"; gene_name "Rbm19"; gene_source "ensembl"; gene_biotype "protein_coding"; transcript_name "Rbm19-201"; transcript_source "ensembl"; transcript_biotype "protein_coding"; protein_id "ENSRNOP00000001891"; protein_version "7";
12	ensembl	exon	42087479	42087651	0	-	.	gene_id "ENSRNOG00000001397"; gene_version "7"; transcript_id "ENSRNOT00000126411"; transcript_version "1"; exon_number "17"; gene_name "Rbm19"; gene_source "ensembl"; gene_biotype "protein_coding"; transcript_name "Rbm19-202"; transcript_source "ensembl"; transcript_biotype "protein_coding"; exon_id "ENSRNOE00000512553"; exon_version "1";
12	ensembl	CDS	42087479	42087651	0	-	2	gene_id "ENSRNOG00000001397"; gene_version "7"; transcript_id "ENSRNOT00000126411"; transcript_version "1"; exon_number "17"; gene_name "Rbm19"; gene_source "ensembl"; gene_biotype "protein_coding"; transcript_name "Rbm19-202"; transcript_source "ensembl"; transcript_biotype "protein_coding"; protein_id "ENSRNOP00000104866"; protein_version "1";
12	ensembl	exon	42087479	42087651	0	-	.	gene_id "ENSRNOG00000001397"; gene_version "7"; transcript_id "ENSRNOT00000134709"; transcript_version "1"; exon_number "17"; gene_name "Rbm19"; gene_source "ensembl"; gene_biotype "protein_coding"; transcript_name "Rbm19-203"; transcript_source "ensembl"; transcript_biotype "protein_coding"; exon_id "ENSRNOE00000512553"; exon_version "1"; tag "Ensembl_canonical";
12	ensembl	CDS	42087479	42087651	0	-	2	gene_id "ENSRNOG00000001397"; gene_version "7"; transcript_id "ENSRNOT00000134709"; transcript_version "1"; exon_number "17"; gene_name "Rbm19"; gene_source "ensembl"; gene_biotype "protein_coding"; transcript_name "Rbm19-203"; transcript_source "ensembl"; transcript_biotype "protein_coding"; protein_id "ENSRNOP00000111924"; protein_version "1"; tag "Ensembl_canonical";
12	ensembl	exon	42087479	42087651	0	-	.	gene_id "ENSRNOG00000001397"; gene_version "7"; transcript_id "ENSRNOT00000001891"; transcript_version "7"; exon_number "16"; gene_name "Rbm19"; gene_source "ensembl"; gene_biotype "protein_coding"; transcript_name "Rbm19-201"; transcript_source "ensembl"; transcript_biotype "protein_coding"; exon_id "ENSRNOE00000512553"; exon_version "1";
12	ensembl	CDS	42087479	42087651	0	-	2	gene_id "ENSRNOG00000001397"; gene_version "7"; transcript_id "ENSRNOT00000001891"; transcript_version "7"; exon_number "16"; gene_name "Rbm19"; gene_source "ensembl"; gene_biotype "protein_coding"; transcript_name "Rbm19-201"; transcript_source "ensembl"; transcript_biotype "protein_coding"; protein_id "ENSRNOP00000001891"; protein_version "7";
12	ensembl	exon	42093932	42094052	0	-	.	gene_id "ENSRNOG00000001397"; gene_version "7"; transcript_id "ENSRNOT00000126411"; transcript_version "1"; exon_number "16"; gene_name "Rbm19"; gene_source "ensembl"; gene_biotype "protein_coding"; transcript_name "Rbm19-202"; transcript_source "ensembl"; transcript_biotype "protein_coding"; exon_id "ENSRNOE00000464818"; exon_version "1";
12	ensembl	CDS	42093932	42094052	0	-	0	gene_id "ENSRNOG00000001397"; gene_version "7"; transcript_id "ENSRNOT00000126411"; transcript_version "1"; exon_number "16"; gene_name "Rbm19"; gene_source "ensembl"; gene_biotype "protein_coding"; transcript_name "Rbm19-202"; transcript_source "ensembl"; transcript_biotype "protein_coding"; protein_id "ENSRNOP00000104866"; protein_version "1";
12	ensembl	exon	42093932	42094052	0	-	.	gene_id "ENSRNOG00000001397"; gene_version "7"; transcript_id "ENSRNOT00000134709"; transcript_version "1"; exon_number "16"; gene_name "Rbm19"; gene_source "ensembl"; gene_biotype "protein_coding"; transcript_name "Rbm19-203"; transcript_source "ensembl"; transcript_biotype "protein_coding"; exon_id "ENSRNOE00000464818"; exon_version "1"; tag "Ensembl_canonical";
12	ensembl	CDS	42093932	42094052	0	-	0	gene_id "ENSRNOG00000001397"; gene_version "7"; transcript_id "ENSRNOT00000134709"; transcript_version "1"; exon_number "16"; gene_name "Rbm19"; gene_source "ensembl"; gene_biotype "protein_coding"; transcript_name "Rbm19-203"; transcript_source "ensembl"; transcript_biotype "protein_coding"; protein_id "ENSRNOP00000111924"; protein_version "1"; tag "Ensembl_canonical";
12	ensembl	exon	42093932	42094052	0	-	.	gene_id "ENSRNOG00000001397"; gene_version "7"; transcript_id "ENSRNOT00000001891"; transcript_version "7"; exon_number "15"; gene_name "Rbm19"; gene_source "ensembl"; gene_biotype "protein_coding"; transcript_name "Rbm19-201"; transcript_source "ensembl"; transcript_biotype "protein_coding"; exon_id "ENSRNOE00000464818"; exon_version "1";
12	ensembl	CDS	42093932	42094052	0	-	0	gene_id "ENSRNOG00000001397"; gene_version "7"; transcript_id "ENSRNOT00000001891"; transcript_version "7"; exon_number "15"; gene_name "Rbm19"; gene_source "ensembl"; gene_biotype "protein_coding"; transcript_name "Rbm19-201"; transcript_source "ensembl"; transcript_biotype "protein_coding"; protein_id "ENSRNOP00000001891"; protein_version "7";
12	ensembl	exon	42094749	42094949	0	-	.	gene_id "ENSRNOG00000001397"; gene_version "7"; transcript_id "ENSRNOT00000126411"; transcript_version "1"; exon_number "15"; gene_name "Rbm19"; gene_source "ensembl"; gene_biotype "protein_coding"; transcript_name "Rbm19-202"; transcript_source "ensembl"; transcript_biotype "protein_coding"; exon_id "ENSRNOE00000500058"; exon_version "1";
12	ensembl	CDS	42094749	42094949	0	-	0	gene_id "ENSRNOG00000001397"; gene_version "7"; transcript_id "ENSRNOT00000126411"; transcript_version "1"; exon_number "15"; gene_name "Rbm19"; gene_source "ensembl"; gene_biotype "protein_coding"; transcript_name "Rbm19-202"; transcript_source "ensembl"; transcript_biotype "protein_coding"; protein_id "ENSRNOP00000104866"; protein_version "1";
12	ensembl	exon	42094749	42094949	0	-	.	gene_id "ENSRNOG00000001397"; gene_version "7"; transcript_id "ENSRNOT00000134709"; transcript_version "1"; exon_number "15"; gene_name "Rbm19"; gene_source "ensembl"; gene_biotype "protein_coding"; transcript_name "Rbm19-203"; transcript_source "ensembl"; transcript_biotype "protein_coding"; exon_id "ENSRNOE00000500058"; exon_version "1"; tag "Ensembl_canonical";
12	ensembl	CDS	42094749	42094949	0	-	0	gene_id "ENSRNOG00000001397"; gene_version "7"; transcript_id "ENSRNOT00000134709"; transcript_version "1"; exon_number "15"; gene_name "Rbm19"; gene_source "ensembl"; gene_biotype "protein_coding"; transcript_name "Rbm19-203"; transcript_source "ensembl"; transcript_biotype "protein_coding"; protein_id "ENSRNOP00000111924"; protein_version "1"; tag "Ensembl_canonical";
12	ensembl	exon	42094749	42094949	0	-	.	gene_id "ENSRNOG00000001397"; gene_version "7"; transcript_id "ENSRNOT00000001891"; transcript_version "7"; exon_number "14"; gene_name "Rbm19"; gene_source "ensembl"; gene_biotype "protein_coding"; transcript_name "Rbm19-201"; transcript_source "ensembl"; transcript_biotype "protein_coding"; exon_id "ENSRNOE00000500058"; exon_version "1";
12	ensembl	CDS	42094749	42094949	0	-	0	gene_id "ENSRNOG00000001397"; gene_version "7"; transcript_id "ENSRNOT00000001891"; transcript_version "7"; exon_number "14"; gene_name "Rbm19"; gene_source "ensembl"; gene_biotype "protein_coding"; transcript_name "Rbm19-201"; transcript_source "ensembl"; transcript_biotype "protein_coding"; protein_id "ENSRNOP00000001891"; protein_version "7";
12	ensembl	exon	42095508	42095618	0	-	.	gene_id "ENSRNOG00000001397"; gene_version "7"; transcript_id "ENSRNOT00000126411"; transcript_version "1"; exon_number "14"; gene_name "Rbm19"; gene_source "ensembl"; gene_biotype "protein_coding"; transcript_name "Rbm19-202"; transcript_source "ensembl"; transcript_biotype "protein_coding"; exon_id "ENSRNOE00000506531"; exon_version "1";
12	ensembl	CDS	42095508	42095618	0	-	0	gene_id "ENSRNOG00000001397"; gene_version "7"; transcript_id "ENSRNOT00000126411"; transcript_version "1"; exon_number "14"; gene_name "Rbm19"; gene_source "ensembl"; gene_biotype "protein_coding"; transcript_name "Rbm19-202"; transcript_source "ensembl"; transcript_biotype "protein_coding"; protein_id "ENSRNOP00000104866"; protein_version "1";
12	ensembl	exon	42095508	42095618	0	-	.	gene_id "ENSRNOG00000001397"; gene_version "7"; transcript_id "ENSRNOT00000134709"; transcript_version "1"; exon_number "14"; gene_name "Rbm19"; gene_source "ensembl"; gene_biotype "protein_coding"; transcript_name "Rbm19-203"; transcript_source "ensembl"; transcript_biotype "protein_coding"; exon_id "ENSRNOE00000506531"; exon_version "1"; tag "Ensembl_canonical";
12	ensembl	CDS	42095508	42095618	0	-	0	gene_id "ENSRNOG00000001397"; gene_version "7"; transcript_id "ENSRNOT00000134709"; transcript_version "1"; exon_number "14"; gene_name "Rbm19"; gene_source "ensembl"; gene_biotype "protein_coding"; transcript_name "Rbm19-203"; transcript_source "ensembl"; transcript_biotype "protein_coding"; protein_id "ENSRNOP00000111924"; protein_version "1"; tag "Ensembl_canonical";
12	ensembl	exon	42095508	42095618	0	-	.	gene_id "ENSRNOG00000001397"; gene_version "7"; transcript_id "ENSRNOT00000001891"; transcript_version "7"; exon_number "13"; gene_name "Rbm19"; gene_source "ensembl"; gene_biotype "protein_coding"; transcript_name "Rbm19-201"; transcript_source "ensembl"; transcript_biotype "protein_coding"; exon_id "ENSRNOE00000506531"; exon_version "1";
12	ensembl	CDS	42095508	42095618	0	-	0	gene_id "ENSRNOG00000001397"; gene_version "7"; transcript_id "ENSRNOT00000001891"; transcript_version "7"; exon_number "13"; gene_name "Rbm19"; gene_source "ensembl"; gene_biotype "protein_coding"; transcript_name "Rbm19-201"; transcript_source "ensembl"; transcript_biotype "protein_coding"; protein_id "ENSRNOP00000001891"; protein_version "7";
12	ensembl	exon	42096426	42096522	0	-	.	gene_id "ENSRNOG00000001397"; gene_version "7"; transcript_id "ENSRNOT00000126411"; transcript_version "1"; exon_number "13"; gene_name "Rbm19"; gene_source "ensembl"; gene_biotype "protein_coding"; transcript_name "Rbm19-202"; transcript_source "ensembl"; transcript_biotype "protein_coding"; exon_id "ENSRNOE00000013187"; exon_version "1";
12	ensembl	CDS	42096426	42096522	0	-	1	gene_id "ENSRNOG00000001397"; gene_version "7"; transcript_id "ENSRNOT00000126411"; transcript_version "1"; exon_number "13"; gene_name "Rbm19"; gene_source "ensembl"; gene_biotype "protein_coding"; transcript_name "Rbm19-202"; transcript_source "ensembl"; transcript_biotype "protein_coding"; protein_id "ENSRNOP00000104866"; protein_version "1";
12	ensembl	exon	42096426	42096522	0	-	.	gene_id "ENSRNOG00000001397"; gene_version "7"; transcript_id "ENSRNOT00000134709"; transcript_version "1"; exon_number "13"; gene_name "Rbm19"; gene_source "ensembl"; gene_biotype "protein_coding"; transcript_name "Rbm19-203"; transcript_source "ensembl"; transcript_biotype "protein_coding"; exon_id "ENSRNOE00000013187"; exon_version "1"; tag "Ensembl_canonical";
12	ensembl	CDS	42096426	42096522	0	-	1	gene_id "ENSRNOG00000001397"; gene_version "7"; transcript_id "ENSRNOT00000134709"; transcript_version "1"; exon_number "13"; gene_name "Rbm19"; gene_source "ensembl"; gene_biotype "protein_coding"; transcript_name "Rbm19-203"; transcript_source "ensembl"; transcript_biotype "protein_coding"; protein_id "ENSRNOP00000111924"; protein_version "1"; tag "Ensembl_canonical";
12	ensembl	exon	42096426	42096522	0	-	.	gene_id "ENSRNOG00000001397"; gene_version "7"; transcript_id "ENSRNOT00000001891"; transcript_version "7"; exon_number "12"; gene_name "Rbm19"; gene_source "ensembl"; gene_biotype "protein_coding"; transcript_name "Rbm19-201"; transcript_source "ensembl"; transcript_biotype "protein_coding"; exon_id "ENSRNOE00000013187"; exon_version "1";
12	ensembl	CDS	42096426	42096522	0	-	1	gene_id "ENSRNOG00000001397"; gene_version "7"; transcript_id "ENSRNOT00000001891"; transcript_version "7"; exon_number "12"; gene_name "Rbm19"; gene_source "ensembl"; gene_biotype "protein_coding"; transcript_name "Rbm19-201"; transcript_source "ensembl"; transcript_biotype "protein_coding"; protein_id "ENSRNOP00000001891"; protein_version "7";
12	ensembl	exon	42096788	42096906	0	-	.	gene_id "ENSRNOG00000001397"; gene_version "7"; transcript_id "ENSRNOT00000126411"; transcript_version "1"; exon_number "12"; gene_name "Rbm19"; gene_source "ensembl"; gene_biotype "protein_coding"; transcript_name "Rbm19-202"; transcript_source "ensembl"; transcript_biotype "protein_coding"; exon_id "ENSRNOE00000013186"; exon_version "1";
12	ensembl	CDS	42096788	42096906	0	-	0	gene_id "ENSRNOG00000001397"; gene_version "7"; transcript_id "ENSRNOT00000126411"; transcript_version "1"; exon_number "12"; gene_name "Rbm19"; gene_source "ensembl"; gene_biotype "protein_coding"; transcript_name "Rbm19-202"; transcript_source "ensembl"; transcript_biotype "protein_coding"; protein_id "ENSRNOP00000104866"; protein_version "1";
12	ensembl	exon	42096788	42096906	0	-	.	gene_id "ENSRNOG00000001397"; gene_version "7"; transcript_id "ENSRNOT00000134709"; transcript_version "1"; exon_number "12"; gene_name "Rbm19"; gene_source "ensembl"; gene_biotype "protein_coding"; transcript_name "Rbm19-203"; transcript_source "ensembl"; transcript_biotype "protein_coding"; exon_id "ENSRNOE00000013186"; exon_version "1"; tag "Ensembl_canonical";
12	ensembl	CDS	42096788	42096906	0	-	0	gene_id "ENSRNOG00000001397"; gene_version "7"; transcript_id "ENSRNOT00000134709"; transcript_version "1"; exon_number "12"; gene_name "Rbm19"; gene_source "ensembl"; gene_biotype "protein_coding"; transcript_name "Rbm19-203"; transcript_source "ensembl"; transcript_biotype "protein_coding"; protein_id "ENSRNOP00000111924"; protein_version "1"; tag "Ensembl_canonical";
12	ensembl	exon	42096788	42096906	0	-	.	gene_id "ENSRNOG00000001397"; gene_version "7"; transcript_id "ENSRNOT00000001891"; transcript_version "7"; exon_number "11"; gene_name "Rbm19"; gene_source "ensembl"; gene_biotype "protein_coding"; transcript_name "Rbm19-201"; transcript_source "ensembl"; transcript_biotype "protein_coding"; exon_id "ENSRNOE00000013186"; exon_version "1";
12	ensembl	CDS	42096788	42096906	0	-	0	gene_id "ENSRNOG00000001397"; gene_version "7"; transcript_id "ENSRNOT00000001891"; transcript_version "7"; exon_number "11"; gene_name "Rbm19"; gene_source "ensembl"; gene_biotype "protein_coding"; transcript_name "Rbm19-201"; transcript_source "ensembl"; transcript_biotype "protein_coding"; protein_id "ENSRNOP00000001891"; protein_version "7";
12	ensembl	exon	42098632	42098762	0	-	.	gene_id "ENSRNOG00000001397"; gene_version "7"; transcript_id "ENSRNOT00000126411"; transcript_version "1"; exon_number "11"; gene_name "Rbm19"; gene_source "ensembl"; gene_biotype "protein_coding"; transcript_name "Rbm19-202"; transcript_source "ensembl"; transcript_biotype "protein_coding"; exon_id "ENSRNOE00000013185"; exon_version "1";
12	ensembl	CDS	42098632	42098762	0	-	2	gene_id "ENSRNOG00000001397"; gene_version "7"; transcript_id "ENSRNOT00000126411"; transcript_version "1"; exon_number "11"; gene_name "Rbm19"; gene_source "ensembl"; gene_biotype "protein_coding"; transcript_name "Rbm19-202"; transcript_source "ensembl"; transcript_biotype "protein_coding"; protein_id "ENSRNOP00000104866"; protein_version "1";
12	ensembl	exon	42098632	42098762	0	-	.	gene_id "ENSRNOG00000001397"; gene_version "7"; transcript_id "ENSRNOT00000134709"; transcript_version "1"; exon_number "11"; gene_name "Rbm19"; gene_source "ensembl"; gene_biotype "protein_coding"; transcript_name "Rbm19-203"; transcript_source "ensembl"; transcript_biotype "protein_coding"; exon_id "ENSRNOE00000013185"; exon_version "1"; tag "Ensembl_canonical";
12	ensembl	CDS	42098632	42098762	0	-	2	gene_id "ENSRNOG00000001397"; gene_version "7"; transcript_id "ENSRNOT00000134709"; transcript_version "1"; exon_number "11"; gene_name "Rbm19"; gene_source "ensembl"; gene_biotype "protein_coding"; transcript_name "Rbm19-203"; transcript_source "ensembl"; transcript_biotype "protein_coding"; protein_id "ENSRNOP00000111924"; protein_version "1"; tag "Ensembl_canonical";
12	ensembl	exon	42098632	42098762	0	-	.	gene_id "ENSRNOG00000001397"; gene_version "7"; transcript_id "ENSRNOT00000001891"; transcript_version "7"; exon_number "10"; gene_name "Rbm19"; gene_source "ensembl"; gene_biotype "protein_coding"; transcript_name "Rbm19-201"; transcript_source "ensembl"; transcript_biotype "protein_coding"; exon_id "ENSRNOE00000013185"; exon_version "1";
12	ensembl	CDS	42098632	42098762	0	-	2	gene_id "ENSRNOG00000001397"; gene_version "7"; transcript_id "ENSRNOT00000001891"; transcript_version "7"; exon_number "10"; gene_name "Rbm19"; gene_source "ensembl"; gene_biotype "protein_coding"; transcript_name "Rbm19-201"; transcript_source "ensembl"; transcript_biotype "protein_coding"; protein_id "ENSRNOP00000001891"; protein_version "7";
12	ensembl	exon	42099813	42100016	0	-	.	gene_id "ENSRNOG00000001397"; gene_version "7"; transcript_id "ENSRNOT00000126411"; transcript_version "1"; exon_number "10"; gene_name "Rbm19"; gene_source "ensembl"; gene_biotype "protein_coding"; transcript_name "Rbm19-202"; transcript_source "ensembl"; transcript_biotype "protein_coding"; exon_id "ENSRNOE00000013184"; exon_version "1";
12	ensembl	CDS	42099813	42100016	0	-	2	gene_id "ENSRNOG00000001397"; gene_version "7"; transcript_id "ENSRNOT00000126411"; transcript_version "1"; exon_number "10"; gene_name "Rbm19"; gene_source "ensembl"; gene_biotype "protein_coding"; transcript_name "Rbm19-202"; transcript_source "ensembl"; transcript_biotype "protein_coding"; protein_id "ENSRNOP00000104866"; protein_version "1";
12	ensembl	exon	42099813	42100016	0	-	.	gene_id "ENSRNOG00000001397"; gene_version "7"; transcript_id "ENSRNOT00000134709"; transcript_version "1"; exon_number "10"; gene_name "Rbm19"; gene_source "ensembl"; gene_biotype "protein_coding"; transcript_name "Rbm19-203"; transcript_source "ensembl"; transcript_biotype "protein_coding"; exon_id "ENSRNOE00000013184"; exon_version "1"; tag "Ensembl_canonical";
12	ensembl	CDS	42099813	42100016	0	-	2	gene_id "ENSRNOG00000001397"; gene_version "7"; transcript_id "ENSRNOT00000134709"; transcript_version "1"; exon_number "10"; gene_name "Rbm19"; gene_source "ensembl"; gene_biotype "protein_coding"; transcript_name "Rbm19-203"; transcript_source "ensembl"; transcript_biotype "protein_coding"; protein_id "ENSRNOP00000111924"; protein_version "1"; tag "Ensembl_canonical";
12	ensembl	exon	42099813	42100016	0	-	.	gene_id "ENSRNOG00000001397"; gene_version "7"; transcript_id "ENSRNOT00000001891"; transcript_version "7"; exon_number "9"; gene_name "Rbm19"; gene_source "ensembl"; gene_biotype "protein_coding"; transcript_name "Rbm19-201"; transcript_source "ensembl"; transcript_biotype "protein_coding"; exon_id "ENSRNOE00000013184"; exon_version "1";
12	ensembl	CDS	42099813	42100016	0	-	2	gene_id "ENSRNOG00000001397"; gene_version "7"; transcript_id "ENSRNOT00000001891"; transcript_version "7"; exon_number "9"; gene_name "Rbm19"; gene_source "ensembl"; gene_biotype "protein_coding"; transcript_name "Rbm19-201"; transcript_source "ensembl"; transcript_biotype "protein_coding"; protein_id "ENSRNOP00000001891"; protein_version "7";
12	ensembl	exon	42100842	42100913	0	-	.	gene_id "ENSRNOG00000001397"; gene_version "7"; transcript_id "ENSRNOT00000126411"; transcript_version "1"; exon_number "9"; gene_name "Rbm19"; gene_source "ensembl"; gene_biotype "protein_coding"; transcript_name "Rbm19-202"; transcript_source "ensembl"; transcript_biotype "protein_coding"; exon_id "ENSRNOE00000013183"; exon_version "1";
12	ensembl	CDS	42100842	42100913	0	-	2	gene_id "ENSRNOG00000001397"; gene_version "7"; transcript_id "ENSRNOT00000126411"; transcript_version "1"; exon_number "9"; gene_name "Rbm19"; gene_source "ensembl"; gene_biotype "protein_coding"; transcript_name "Rbm19-202"; transcript_source "ensembl"; transcript_biotype "protein_coding"; protein_id "ENSRNOP00000104866"; protein_version "1";
12	ensembl	exon	42100842	42100913	0	-	.	gene_id "ENSRNOG00000001397"; gene_version "7"; transcript_id "ENSRNOT00000134709"; transcript_version "1"; exon_number "9"; gene_name "Rbm19"; gene_source "ensembl"; gene_biotype "protein_coding"; transcript_name "Rbm19-203"; transcript_source "ensembl"; transcript_biotype "protein_coding"; exon_id "ENSRNOE00000013183"; exon_version "1"; tag "Ensembl_canonical";
12	ensembl	CDS	42100842	42100913	0	-	2	gene_id "ENSRNOG00000001397"; gene_version "7"; transcript_id "ENSRNOT00000134709"; transcript_version "1"; exon_number "9"; gene_name "Rbm19"; gene_source "ensembl"; gene_biotype "protein_coding"; transcript_name "Rbm19-203"; transcript_source "ensembl"; transcript_biotype "protein_coding"; protein_id "ENSRNOP00000111924"; protein_version "1"; tag "Ensembl_canonical";
12	ensembl	exon	42100842	42100913	0	-	.	gene_id "ENSRNOG00000001397"; gene_version "7"; transcript_id "ENSRNOT00000001891"; transcript_version "7"; exon_number "8"; gene_name "Rbm19"; gene_source "ensembl"; gene_biotype "protein_coding"; transcript_name "Rbm19-201"; transcript_source "ensembl"; transcript_biotype "protein_coding"; exon_id "ENSRNOE00000013183"; exon_version "1";
12	ensembl	CDS	42100842	42100913	0	-	2	gene_id "ENSRNOG00000001397"; gene_version "7"; transcript_id "ENSRNOT00000001891"; transcript_version "7"; exon_number "8"; gene_name "Rbm19"; gene_source "ensembl"; gene_biotype "protein_coding"; transcript_name "Rbm19-201"; transcript_source "ensembl"; transcript_biotype "protein_coding"; protein_id "ENSRNOP00000001891"; protein_version "7";
12	ensembl	exon	42102234	42102312	0	-	.	gene_id "ENSRNOG00000001397"; gene_version "7"; transcript_id "ENSRNOT00000126411"; transcript_version "1"; exon_number "8"; gene_name "Rbm19"; gene_source "ensembl"; gene_biotype "protein_coding"; transcript_name "Rbm19-202"; transcript_source "ensembl"; transcript_biotype "protein_coding"; exon_id "ENSRNOE00000013182"; exon_version "1";
12	ensembl	CDS	42102234	42102312	0	-	0	gene_id "ENSRNOG00000001397"; gene_version "7"; transcript_id "ENSRNOT00000126411"; transcript_version "1"; exon_number "8"; gene_name "Rbm19"; gene_source "ensembl"; gene_biotype "protein_coding"; transcript_name "Rbm19-202"; transcript_source "ensembl"; transcript_biotype "protein_coding"; protein_id "ENSRNOP00000104866"; protein_version "1";
12	ensembl	exon	42102234	42102312	0	-	.	gene_id "ENSRNOG00000001397"; gene_version "7"; transcript_id "ENSRNOT00000134709"; transcript_version "1"; exon_number "8"; gene_name "Rbm19"; gene_source "ensembl"; gene_biotype "protein_coding"; transcript_name "Rbm19-203"; transcript_source "ensembl"; transcript_biotype "protein_coding"; exon_id "ENSRNOE00000013182"; exon_version "1"; tag "Ensembl_canonical";
12	ensembl	CDS	42102234	42102312	0	-	0	gene_id "ENSRNOG00000001397"; gene_version "7"; transcript_id "ENSRNOT00000134709"; transcript_version "1"; exon_number "8"; gene_name "Rbm19"; gene_source "ensembl"; gene_biotype "protein_coding"; transcript_name "Rbm19-203"; transcript_source "ensembl"; transcript_biotype "protein_coding"; protein_id "ENSRNOP00000111924"; protein_version "1"; tag "Ensembl_canonical";
12	ensembl	exon	42102234	42102312	0	-	.	gene_id "ENSRNOG00000001397"; gene_version "7"; transcript_id "ENSRNOT00000001891"; transcript_version "7"; exon_number "7"; gene_name "Rbm19"; gene_source "ensembl"; gene_biotype "protein_coding"; transcript_name "Rbm19-201"; transcript_source "ensembl"; transcript_biotype "protein_coding"; exon_id "ENSRNOE00000013182"; exon_version "1";
12	ensembl	CDS	42102234	42102312	0	-	0	gene_id "ENSRNOG00000001397"; gene_version "7"; transcript_id "ENSRNOT00000001891"; transcript_version "7"; exon_number "7"; gene_name "Rbm19"; gene_source "ensembl"; gene_biotype "protein_coding"; transcript_name "Rbm19-201"; transcript_source "ensembl"; transcript_biotype "protein_coding"; protein_id "ENSRNOP00000001891"; protein_version "7";
12	ensembl	exon	42103257	42103337	0	-	.	gene_id "ENSRNOG00000001397"; gene_version "7"; transcript_id "ENSRNOT00000126411"; transcript_version "1"; exon_number "7"; gene_name "Rbm19"; gene_source "ensembl"; gene_biotype "protein_coding"; transcript_name "Rbm19-202"; transcript_source "ensembl"; transcript_biotype "protein_coding"; exon_id "ENSRNOE00000013180"; exon_version "1";
12	ensembl	CDS	42103257	42103337	0	-	0	gene_id "ENSRNOG00000001397"; gene_version "7"; transcript_id "ENSRNOT00000126411"; transcript_version "1"; exon_number "7"; gene_name "Rbm19"; gene_source "ensembl"; gene_biotype "protein_coding"; transcript_name "Rbm19-202"; transcript_source "ensembl"; transcript_biotype "protein_coding"; protein_id "ENSRNOP00000104866"; protein_version "1";
12	ensembl	exon	42103257	42103499	0	-	.	gene_id "ENSRNOG00000001397"; gene_version "7"; transcript_id "ENSRNOT00000134709"; transcript_version "1"; exon_number "7"; gene_name "Rbm19"; gene_source "ensembl"; gene_biotype "protein_coding"; transcript_name "Rbm19-203"; transcript_source "ensembl"; transcript_biotype "protein_coding"; exon_id "ENSRNOE00000746436"; exon_version "1"; tag "Ensembl_canonical";
12	ensembl	CDS	42103257	42103499	0	-	0	gene_id "ENSRNOG00000001397"; gene_version "7"; transcript_id "ENSRNOT00000134709"; transcript_version "1"; exon_number "7"; gene_name "Rbm19"; gene_source "ensembl"; gene_biotype "protein_coding"; transcript_name "Rbm19-203"; transcript_source "ensembl"; transcript_biotype "protein_coding"; protein_id "ENSRNOP00000111924"; protein_version "1"; tag "Ensembl_canonical";
12	ensembl	exon	42104293	42104549	0	-	.	gene_id "ENSRNOG00000001397"; gene_version "7"; transcript_id "ENSRNOT00000126411"; transcript_version "1"; exon_number "6"; gene_name "Rbm19"; gene_source "ensembl"; gene_biotype "protein_coding"; transcript_name "Rbm19-202"; transcript_source "ensembl"; transcript_biotype "protein_coding"; exon_id "ENSRNOE00000013178"; exon_version "1";
12	ensembl	CDS	42104293	42104549	0	-	2	gene_id "ENSRNOG00000001397"; gene_version "7"; transcript_id "ENSRNOT00000126411"; transcript_version "1"; exon_number "6"; gene_name "Rbm19"; gene_source "ensembl"; gene_biotype "protein_coding"; transcript_name "Rbm19-202"; transcript_source "ensembl"; transcript_biotype "protein_coding"; protein_id "ENSRNOP00000104866"; protein_version "1";
12	ensembl	exon	42104293	42104549	0	-	.	gene_id "ENSRNOG00000001397"; gene_version "7"; transcript_id "ENSRNOT00000134709"; transcript_version "1"; exon_number "6"; gene_name "Rbm19"; gene_source "ensembl"; gene_biotype "protein_coding"; transcript_name "Rbm19-203"; transcript_source "ensembl"; transcript_biotype "protein_coding"; exon_id "ENSRNOE00000013178"; exon_version "1"; tag "Ensembl_canonical";
12	ensembl	CDS	42104293	42104549	0	-	2	gene_id "ENSRNOG00000001397"; gene_version "7"; transcript_id "ENSRNOT00000134709"; transcript_version "1"; exon_number "6"; gene_name "Rbm19"; gene_source "ensembl"; gene_biotype "protein_coding"; transcript_name "Rbm19-203"; transcript_source "ensembl"; transcript_biotype "protein_coding"; protein_id "ENSRNOP00000111924"; protein_version "1"; tag "Ensembl_canonical";
12	ensembl	exon	42104293	42104549	0	-	.	gene_id "ENSRNOG00000001397"; gene_version "7"; transcript_id "ENSRNOT00000001891"; transcript_version "7"; exon_number "6"; gene_name "Rbm19"; gene_source "ensembl"; gene_biotype "protein_coding"; transcript_name "Rbm19-201"; transcript_source "ensembl"; transcript_biotype "protein_coding"; exon_id "ENSRNOE00000013178"; exon_version "1";
12	ensembl	CDS	42104293	42104549	0	-	2	gene_id "ENSRNOG00000001397"; gene_version "7"; transcript_id "ENSRNOT00000001891"; transcript_version "7"; exon_number "6"; gene_name "Rbm19"; gene_source "ensembl"; gene_biotype "protein_coding"; transcript_name "Rbm19-201"; transcript_source "ensembl"; transcript_biotype "protein_coding"; protein_id "ENSRNOP00000001891"; protein_version "7";
12	ensembl	exon	42107098	42107302	0	-	.	gene_id "ENSRNOG00000001397"; gene_version "7"; transcript_id "ENSRNOT00000126411"; transcript_version "1"; exon_number "5"; gene_name "Rbm19"; gene_source "ensembl"; gene_biotype "protein_coding"; transcript_name "Rbm19-202"; transcript_source "ensembl"; transcript_biotype "protein_coding"; exon_id "ENSRNOE00000013177"; exon_version "1";
12	ensembl	CDS	42107098	42107302	0	-	0	gene_id "ENSRNOG00000001397"; gene_version "7"; transcript_id "ENSRNOT00000126411"; transcript_version "1"; exon_number "5"; gene_name "Rbm19"; gene_source "ensembl"; gene_biotype "protein_coding"; transcript_name "Rbm19-202"; transcript_source "ensembl"; transcript_biotype "protein_coding"; protein_id "ENSRNOP00000104866"; protein_version "1";
12	ensembl	exon	42107098	42107302	0	-	.	gene_id "ENSRNOG00000001397"; gene_version "7"; transcript_id "ENSRNOT00000134709"; transcript_version "1"; exon_number "5"; gene_name "Rbm19"; gene_source "ensembl"; gene_biotype "protein_coding"; transcript_name "Rbm19-203"; transcript_source "ensembl"; transcript_biotype "protein_coding"; exon_id "ENSRNOE00000013177"; exon_version "1"; tag "Ensembl_canonical";
12	ensembl	CDS	42107098	42107302	0	-	0	gene_id "ENSRNOG00000001397"; gene_version "7"; transcript_id "ENSRNOT00000134709"; transcript_version "1"; exon_number "5"; gene_name "Rbm19"; gene_source "ensembl"; gene_biotype "protein_coding"; transcript_name "Rbm19-203"; transcript_source "ensembl"; transcript_biotype "protein_coding"; protein_id "ENSRNOP00000111924"; protein_version "1"; tag "Ensembl_canonical";
12	ensembl	exon	42107098	42107302	0	-	.	gene_id "ENSRNOG00000001397"; gene_version "7"; transcript_id "ENSRNOT00000001891"; transcript_version "7"; exon_number "5"; gene_name "Rbm19"; gene_source "ensembl"; gene_biotype "protein_coding"; transcript_name "Rbm19-201"; transcript_source "ensembl"; transcript_biotype "protein_coding"; exon_id "ENSRNOE00000013177"; exon_version "1";
12	ensembl	CDS	42107098	42107302	0	-	0	gene_id "ENSRNOG00000001397"; gene_version "7"; transcript_id "ENSRNOT00000001891"; transcript_version "7"; exon_number "5"; gene_name "Rbm19"; gene_source "ensembl"; gene_biotype "protein_coding"; transcript_name "Rbm19-201"; transcript_source "ensembl"; transcript_biotype "protein_coding"; protein_id "ENSRNOP00000001891"; protein_version "7";
12	ensembl	exon	42107430	42107468	0	-	.	gene_id "ENSRNOG00000001397"; gene_version "7"; transcript_id "ENSRNOT00000126411"; transcript_version "1"; exon_number "4"; gene_name "Rbm19"; gene_source "ensembl"; gene_biotype "protein_coding"; transcript_name "Rbm19-202"; transcript_source "ensembl"; transcript_biotype "protein_coding"; exon_id "ENSRNOE00000013175"; exon_version "1";
12	ensembl	CDS	42107430	42107468	0	-	0	gene_id "ENSRNOG00000001397"; gene_version "7"; transcript_id "ENSRNOT00000126411"; transcript_version "1"; exon_number "4"; gene_name "Rbm19"; gene_source "ensembl"; gene_biotype "protein_coding"; transcript_name "Rbm19-202"; transcript_source "ensembl"; transcript_biotype "protein_coding"; protein_id "ENSRNOP00000104866"; protein_version "1";
12	ensembl	exon	42107430	42107468	0	-	.	gene_id "ENSRNOG00000001397"; gene_version "7"; transcript_id "ENSRNOT00000134709"; transcript_version "1"; exon_number "4"; gene_name "Rbm19"; gene_source "ensembl"; gene_biotype "protein_coding"; transcript_name "Rbm19-203"; transcript_source "ensembl"; transcript_biotype "protein_coding"; exon_id "ENSRNOE00000013175"; exon_version "1"; tag "Ensembl_canonical";
12	ensembl	CDS	42107430	42107468	0	-	0	gene_id "ENSRNOG00000001397"; gene_version "7"; transcript_id "ENSRNOT00000134709"; transcript_version "1"; exon_number "4"; gene_name "Rbm19"; gene_source "ensembl"; gene_biotype "protein_coding"; transcript_name "Rbm19-203"; transcript_source "ensembl"; transcript_biotype "protein_coding"; protein_id "ENSRNOP00000111924"; protein_version "1"; tag "Ensembl_canonical";
12	ensembl	exon	42107430	42107468	0	-	.	gene_id "ENSRNOG00000001397"; gene_version "7"; transcript_id "ENSRNOT00000001891"; transcript_version "7"; exon_number "4"; gene_name "Rbm19"; gene_source "ensembl"; gene_biotype "protein_coding"; transcript_name "Rbm19-201"; transcript_source "ensembl"; transcript_biotype "protein_coding"; exon_id "ENSRNOE00000013175"; exon_version "1";
12	ensembl	CDS	42107430	42107468	0	-	0	gene_id "ENSRNOG00000001397"; gene_version "7"; transcript_id "ENSRNOT00000001891"; transcript_version "7"; exon_number "4"; gene_name "Rbm19"; gene_source "ensembl"; gene_biotype "protein_coding"; transcript_name "Rbm19-201"; transcript_source "ensembl"; transcript_biotype "protein_coding"; protein_id "ENSRNOP00000001891"; protein_version "7";
12	ensembl	exon	42107628	42107747	0	-	.	gene_id "ENSRNOG00000001397"; gene_version "7"; transcript_id "ENSRNOT00000126411"; transcript_version "1"; exon_number "3"; gene_name "Rbm19"; gene_source "ensembl"; gene_biotype "protein_coding"; transcript_name "Rbm19-202"; transcript_source "ensembl"; transcript_biotype "protein_coding"; exon_id "ENSRNOE00000013174"; exon_version "1";
12	ensembl	CDS	42107628	42107747	0	-	0	gene_id "ENSRNOG00000001397"; gene_version "7"; transcript_id "ENSRNOT00000126411"; transcript_version "1"; exon_number "3"; gene_name "Rbm19"; gene_source "ensembl"; gene_biotype "protein_coding"; transcript_name "Rbm19-202"; transcript_source "ensembl"; transcript_biotype "protein_coding"; protein_id "ENSRNOP00000104866"; protein_version "1";
12	ensembl	exon	42107628	42107747	0	-	.	gene_id "ENSRNOG00000001397"; gene_version "7"; transcript_id "ENSRNOT00000134709"; transcript_version "1"; exon_number "3"; gene_name "Rbm19"; gene_source "ensembl"; gene_biotype "protein_coding"; transcript_name "Rbm19-203"; transcript_source "ensembl"; transcript_biotype "protein_coding"; exon_id "ENSRNOE00000013174"; exon_version "1"; tag "Ensembl_canonical";
12	ensembl	CDS	42107628	42107747	0	-	0	gene_id "ENSRNOG00000001397"; gene_version "7"; transcript_id "ENSRNOT00000134709"; transcript_version "1"; exon_number "3"; gene_name "Rbm19"; gene_source "ensembl"; gene_biotype "protein_coding"; transcript_name "Rbm19-203"; transcript_source "ensembl"; transcript_biotype "protein_coding"; protein_id "ENSRNOP00000111924"; protein_version "1"; tag "Ensembl_canonical";
12	ensembl	exon	42107628	42107747	0	-	.	gene_id "ENSRNOG00000001397"; gene_version "7"; transcript_id "ENSRNOT00000001891"; transcript_version "7"; exon_number "3"; gene_name "Rbm19"; gene_source "ensembl"; gene_biotype "protein_coding"; transcript_name "Rbm19-201"; transcript_source "ensembl"; transcript_biotype "protein_coding"; exon_id "ENSRNOE00000013174"; exon_version "1";
12	ensembl	CDS	42107628	42107747	0	-	0	gene_id "ENSRNOG00000001397"; gene_version "7"; transcript_id "ENSRNOT00000001891"; transcript_version "7"; exon_number "3"; gene_name "Rbm19"; gene_source "ensembl"; gene_biotype "protein_coding"; transcript_name "Rbm19-201"; transcript_source "ensembl"; transcript_biotype "protein_coding"; protein_id "ENSRNOP00000001891"; protein_version "7";
12	ensembl	exon	42108662	42108844	0	-	.	gene_id "ENSRNOG00000001397"; gene_version "7"; transcript_id "ENSRNOT00000126411"; transcript_version "1"; exon_number "2"; gene_name "Rbm19"; gene_source "ensembl"; gene_biotype "protein_coding"; transcript_name "Rbm19-202"; transcript_source "ensembl"; transcript_biotype "protein_coding"; exon_id "ENSRNOE00000013172"; exon_version "1";
12	ensembl	CDS	42108662	42108844	0	-	0	gene_id "ENSRNOG00000001397"; gene_version "7"; transcript_id "ENSRNOT00000126411"; transcript_version "1"; exon_number "2"; gene_name "Rbm19"; gene_source "ensembl"; gene_biotype "protein_coding"; transcript_name "Rbm19-202"; transcript_source "ensembl"; transcript_biotype "protein_coding"; protein_id "ENSRNOP00000104866"; protein_version "1";
12	ensembl	exon	42108662	42108844	0	-	.	gene_id "ENSRNOG00000001397"; gene_version "7"; transcript_id "ENSRNOT00000134709"; transcript_version "1"; exon_number "2"; gene_name "Rbm19"; gene_source "ensembl"; gene_biotype "protein_coding"; transcript_name "Rbm19-203"; transcript_source "ensembl"; transcript_biotype "protein_coding"; exon_id "ENSRNOE00000013172"; exon_version "1"; tag "Ensembl_canonical";
12	ensembl	CDS	42108662	42108844	0	-	0	gene_id "ENSRNOG00000001397"; gene_version "7"; transcript_id "ENSRNOT00000134709"; transcript_version "1"; exon_number "2"; gene_name "Rbm19"; gene_source "ensembl"; gene_biotype "protein_coding"; transcript_name "Rbm19-203"; transcript_source "ensembl"; transcript_biotype "protein_coding"; protein_id "ENSRNOP00000111924"; protein_version "1"; tag "Ensembl_canonical";
12	ensembl	exon	42108662	42108844	0	-	.	gene_id "ENSRNOG00000001397"; gene_version "7"; transcript_id "ENSRNOT00000001891"; transcript_version "7"; exon_number "2"; gene_name "Rbm19"; gene_source "ensembl"; gene_biotype "protein_coding"; transcript_name "Rbm19-201"; transcript_source "ensembl"; transcript_biotype "protein_coding"; exon_id "ENSRNOE00000013172"; exon_version "1";
12	ensembl	CDS	42108662	42108844	0	-	0	gene_id "ENSRNOG00000001397"; gene_version "7"; transcript_id "ENSRNOT00000001891"; transcript_version "7"; exon_number "2"; gene_name "Rbm19"; gene_source "ensembl"; gene_biotype "protein_coding"; transcript_name "Rbm19-201"; transcript_source "ensembl"; transcript_biotype "protein_coding"; protein_id "ENSRNOP00000001891"; protein_version "7";
12	ensembl	CDS	42111363	42111398	0	-	0	gene_id "ENSRNOG00000001397"; gene_version "7"; transcript_id "ENSRNOT00000126411"; transcript_version "1"; exon_number "1"; gene_name "Rbm19"; gene_source "ensembl"; gene_biotype "protein_coding"; transcript_name "Rbm19-202"; transcript_source "ensembl"; transcript_biotype "protein_coding"; protein_id "ENSRNOP00000104866"; protein_version "1";
12	ensembl	CDS	42111363	42111398	0	-	0	gene_id "ENSRNOG00000001397"; gene_version "7"; transcript_id "ENSRNOT00000134709"; transcript_version "1"; exon_number "1"; gene_name "Rbm19"; gene_source "ensembl"; gene_biotype "protein_coding"; transcript_name "Rbm19-203"; transcript_source "ensembl"; transcript_biotype "protein_coding"; protein_id "ENSRNOP00000111924"; protein_version "1"; tag "Ensembl_canonical";
12	ensembl	CDS	42111363	42111398	0	-	0	gene_id "ENSRNOG00000001397"; gene_version "7"; transcript_id "ENSRNOT00000001891"; transcript_version "7"; exon_number "1"; gene_name "Rbm19"; gene_source "ensembl"; gene_biotype "protein_coding"; transcript_name "Rbm19-201"; transcript_source "ensembl"; transcript_biotype "protein_coding"; protein_id "ENSRNOP00000001891"; protein_version "7";
12	ensembl	exon	42111363	42111530	0	-	.	gene_id "ENSRNOG00000001397"; gene_version "7"; transcript_id "ENSRNOT00000126411"; transcript_version "1"; exon_number "1"; gene_name "Rbm19"; gene_source "ensembl"; gene_biotype "protein_coding"; transcript_name "Rbm19-202"; transcript_source "ensembl"; transcript_biotype "protein_coding"; exon_id "ENSRNOE00000472464"; exon_version "4";
12	ensembl	exon	42111363	42111530	0	-	.	gene_id "ENSRNOG00000001397"; gene_version "7"; transcript_id "ENSRNOT00000134709"; transcript_version "1"; exon_number "1"; gene_name "Rbm19"; gene_source "ensembl"; gene_biotype "protein_coding"; transcript_name "Rbm19-203"; transcript_source "ensembl"; transcript_biotype "protein_coding"; exon_id "ENSRNOE00000472464"; exon_version "4"; tag "Ensembl_canonical";
12	ensembl	exon	42111363	42111530	0	-	.	gene_id "ENSRNOG00000001397"; gene_version "7"; transcript_id "ENSRNOT00000001891"; transcript_version "7"; exon_number "1"; gene_name "Rbm19"; gene_source "ensembl"; gene_biotype "protein_coding"; transcript_name "Rbm19-201"; transcript_source "ensembl"; transcript_biotype "protein_coding"; exon_id "ENSRNOE00000472464"; exon_version "4";
12	ensembl	start_codon	42111396	42111398	0	-	0	gene_id "ENSRNOG00000001397"; gene_version "7"; transcript_id "ENSRNOT00000126411"; transcript_version "1"; exon_number "1"; gene_name "Rbm19"; gene_source "ensembl"; gene_biotype "protein_coding"; transcript_name "Rbm19-202"; transcript_source "ensembl"; transcript_biotype "protein_coding";
12	ensembl	start_codon	42111396	42111398	0	-	0	gene_id "ENSRNOG00000001397"; gene_version "7"; transcript_id "ENSRNOT00000134709"; transcript_version "1"; exon_number "1"; gene_name "Rbm19"; gene_source "ensembl"; gene_biotype "protein_coding"; transcript_name "Rbm19-203"; transcript_source "ensembl"; transcript_biotype "protein_coding"; tag "Ensembl_canonical";
12	ensembl	start_codon	42111396	42111398	0	-	0	gene_id "ENSRNOG00000001397"; gene_version "7"; transcript_id "ENSRNOT00000001891"; transcript_version "7"; exon_number "1"; gene_name "Rbm19"; gene_source "ensembl"; gene_biotype "protein_coding"; transcript_name "Rbm19-201"; transcript_source "ensembl"; transcript_biotype "protein_coding";
12	ensembl	five_prime_utr	42111399	42111530	0	-	.	gene_id "ENSRNOG00000001397"; gene_version "7"; transcript_id "ENSRNOT00000126411"; transcript_version "1"; gene_name "Rbm19"; gene_source "ensembl"; gene_biotype "protein_coding"; transcript_name "Rbm19-202"; transcript_source "ensembl"; transcript_biotype "protein_coding";
12	ensembl	five_prime_utr	42111399	42111530	0	-	.	gene_id "ENSRNOG00000001397"; gene_version "7"; transcript_id "ENSRNOT00000134709"; transcript_version "1"; gene_name "Rbm19"; gene_source "ensembl"; gene_biotype "protein_coding"; transcript_name "Rbm19-203"; transcript_source "ensembl"; transcript_biotype "protein_coding"; tag "Ensembl_canonical";
12	ensembl	five_prime_utr	42111399	42111530	0	-	.	gene_id "ENSRNOG00000001397"; gene_version "7"; transcript_id "ENSRNOT00000001891"; transcript_version "7"; gene_name "Rbm19"; gene_source "ensembl"; gene_biotype "protein_coding"; transcript_name "Rbm19-201"; transcript_source "ensembl"; transcript_biotype "protein_coding";
12	ensembl	gene	42143200	42143318	0	-	.	gene_id "ENSRNOG00000035103"; gene_version "5"; gene_name "LOC120096019"; gene_source "ensembl"; gene_biotype "rRNA";
12	ensembl	transcript	42143200	42143318	0	-	.	gene_id "ENSRNOG00000035103"; gene_version "5"; transcript_id "ENSRNOT00000053226"; transcript_version "5"; gene_name "LOC120096019"; gene_source "ensembl"; gene_biotype "rRNA"; transcript_name "LOC120096019-201"; transcript_source "ensembl"; transcript_biotype "rRNA"; tag "Ensembl_canonical";
12	ensembl	exon	42143200	42143318	0	-	.	gene_id "ENSRNOG00000035103"; gene_version "5"; transcript_id "ENSRNOT00000053226"; transcript_version "5"; exon_number "1"; gene_name "LOC120096019"; gene_source "ensembl"; gene_biotype "rRNA"; transcript_name "LOC120096019-201"; transcript_source "ensembl"; transcript_biotype "rRNA"; exon_id "ENSRNOE00000367253"; exon_version "3"; tag "Ensembl_canonical";
12	sraer114_es	exon	42180025	42180272	0.963916229941359	-	.	gene_id "sraer114_gene_57853"; transcript_id "sraer114_gene_57853_tx_1"; exon_id "12_42180025_42180272_-"; exonnum "3"; txlen "797";
12	sraer114_mid	exon	42180399	42180624	0.963916229941359	-	.	gene_id "sraer114_gene_57853"; transcript_id "sraer114_gene_57853_tx_1"; exon_id "12_42180399_42180624_-"; exonnum "2"; txlen "797";
12	sraer114_ss	exon	42202064	42202386	0.963916229941359	-	.	gene_id "sraer114_gene_57853"; transcript_id "sraer114_gene_57853_tx_1"; exon_id "12_42202064_42202386_-"; exonnum "1"; txlen "797";
12	sraer114_es	exon	42244861	42245228	0.0551546182476453	-	.	gene_id "ENSRNOG00000088782"; transcript_id "ENSRNOG00000088782_tx_6"; exon_id "12_42244861_42245228_-"; exonnum "2"; txlen "524";
12	sraer114_ss	exon	42254053	42254208	0.0551546182476453	-	.	gene_id "ENSRNOG00000088782"; transcript_id "ENSRNOG00000088782_tx_6"; exon_id "12_42254053_42254208_-"; exonnum "1"; txlen "524";
12	ensembl	exon	42256500	42256885	0	-	.	gene_id "ENSRNOG00000088782"; gene_version "1"; transcript_id "ENSRNOT00000131140"; transcript_version "1"; exon_number "4"; gene_source "ensembl"; gene_biotype "lncRNA"; transcript_source "ensembl"; transcript_biotype "lncRNA"; exon_id "ENSRNOE00000759198"; exon_version "1";
12	ensembl	exon	42256500	42256885	0	-	.	gene_id "ENSRNOG00000088782"; gene_version "1"; transcript_id "ENSRNOT00000171410"; transcript_version "1"; exon_number "5"; gene_source "ensembl"; gene_biotype "lncRNA"; transcript_source "ensembl"; transcript_biotype "lncRNA"; exon_id "ENSRNOE00000759198"; exon_version "1";
12	ensembl	gene	42256500	42277841	0	-	.	gene_id "ENSRNOG00000088782"; gene_version "1"; gene_source "ensembl"; gene_biotype "lncRNA";
12	ensembl	transcript	42256500	42277841	0	-	.	gene_id "ENSRNOG00000088782"; gene_version "1"; transcript_id "ENSRNOT00000131140"; transcript_version "1"; gene_source "ensembl"; gene_biotype "lncRNA"; transcript_source "ensembl"; transcript_biotype "lncRNA";
12	ensembl	transcript	42256500	42277841	0	-	.	gene_id "ENSRNOG00000088782"; gene_version "1"; transcript_id "ENSRNOT00000171410"; transcript_version "1"; gene_source "ensembl"; gene_biotype "lncRNA"; transcript_source "ensembl"; transcript_biotype "lncRNA";
12	ensembl	exon	42256588	42256885	0	-	.	gene_id "ENSRNOG00000088782"; gene_version "1"; transcript_id "ENSRNOT00000159804"; transcript_version "1"; exon_number "9"; gene_source "ensembl"; gene_biotype "lncRNA"; transcript_source "ensembl"; transcript_biotype "lncRNA"; exon_id "ENSRNOE00000791325"; exon_version "1";
12	ENSEMBL114_rn	exon	42256588	42256885	0.246322388625875	-	.	gene_id "ENSRNOG00000088782"; transcript_id "ENSRNOG00000088782_tx_1"; exon_id "12_42256588_42256885_-"; exonnum "6"; txlen "1172";
12	ENSEMBL114_rn	exon	42256588	42256885	0.0178997252024243	-	.	gene_id "ENSRNOG00000088782"; transcript_id "ENSRNOG00000088782_tx_12"; exon_id "12_42256588_42256885_-"; exonnum "6"; txlen "1008";
12	ENSEMBL114_rn	exon	42256588	42256885	0.014034260365592	-	.	gene_id "ENSRNOG00000088782"; transcript_id "ENSRNOG00000088782_tx_14"; exon_id "12_42256588_42256885_-"; exonnum "5"; txlen "954";
12	ENSEMBL114_rn	exon	42256588	42256885	0.014034260365592	-	.	gene_id "ENSRNOG00000088782"; transcript_id "ENSRNOG00000088782_tx_15"; exon_id "12_42256588_42256885_-"; exonnum "5"; txlen "1111";
12	ENSEMBL114_rn	exon	42256588	42256885	0.0772776121179217	-	.	gene_id "ENSRNOG00000088782"; transcript_id "ENSRNOG00000088782_tx_2"; exon_id "12_42256588_42256885_-"; exonnum "5"; txlen "903";
12	ensembl	transcript	42256588	42277841	0	-	.	gene_id "ENSRNOG00000088782"; gene_version "1"; transcript_id "ENSRNOT00000159804"; transcript_version "1"; gene_source "ensembl"; gene_biotype "lncRNA"; transcript_source "ensembl"; transcript_biotype "lncRNA";
12	ensembl	exon	42259006	42259241	0	-	.	gene_id "ENSRNOG00000088782"; gene_version "1"; transcript_id "ENSRNOT00000130431"; transcript_version "1"; exon_number "6"; gene_source "ensembl"; gene_biotype "lncRNA"; transcript_source "ensembl"; transcript_biotype "lncRNA"; exon_id "ENSRNOE00000818398"; exon_version "1"; tag "Ensembl_canonical";
12	ENSEMBL114_rn	exon	42259006	42259241	0.0178997252024243	-	.	gene_id "ENSRNOG00000088782"; transcript_id "ENSRNOG00000088782_tx_11"; exon_id "12_42259006_42259241_-"; exonnum "6"; txlen "946";
12	ENSEMBL114_rn	exon	42259006	42259241	0.0133218613622625	-	.	gene_id "ENSRNOG00000088782"; transcript_id "ENSRNOG00000088782_tx_16"; exon_id "12_42259006_42259241_-"; exonnum "5"; txlen "892";
12	ENSEMBL114_rn	exon	42259006	42259241	0.0133218613622625	-	.	gene_id "ENSRNOG00000088782"; transcript_id "ENSRNOG00000088782_tx_17"; exon_id "12_42259006_42259241_-"; exonnum "5"; txlen "1049";
12	ENSEMBL114_rn	exon	42259006	42259241	0.0312215865646867	-	.	gene_id "ENSRNOG00000088782"; transcript_id "ENSRNOG00000088782_tx_8"; exon_id "12_42259006_42259241_-"; exonnum "4"; txlen "681";
12	ensembl	transcript	42259006	42277841	0	-	.	gene_id "ENSRNOG00000088782"; gene_version "1"; transcript_id "ENSRNOT00000130431"; transcript_version "1"; gene_source "ensembl"; gene_biotype "lncRNA"; transcript_source "ensembl"; transcript_biotype "lncRNA"; tag "Ensembl_canonical";
12	ensembl	exon	42259752	42259788	0	-	.	gene_id "ENSRNOG00000088782"; gene_version "1"; transcript_id "ENSRNOT00000171410"; transcript_version "1"; exon_number "4"; gene_source "ensembl"; gene_biotype "lncRNA"; transcript_source "ensembl"; transcript_biotype "lncRNA"; exon_id "ENSRNOE00000729604"; exon_version "1";
12	ensembl	exon	42259752	42259788	0	-	.	gene_id "ENSRNOG00000088782"; gene_version "1"; transcript_id "ENSRNOT00000159804"; transcript_version "1"; exon_number "8"; gene_source "ensembl"; gene_biotype "lncRNA"; transcript_source "ensembl"; transcript_biotype "lncRNA"; exon_id "ENSRNOE00000729604"; exon_version "1";
12	ENSEMBL114_rn	exon	42259752	42259788	0.246322388625875	-	.	gene_id "ENSRNOG00000088782"; transcript_id "ENSRNOG00000088782_tx_1"; exon_id "12_42259752_42259788_-"; exonnum "5"; txlen "1172";
12	ENSEMBL114_rn	exon	42259752	42259788	0.0178997252024243	-	.	gene_id "ENSRNOG00000088782"; transcript_id "ENSRNOG00000088782_tx_11"; exon_id "12_42259752_42259788_-"; exonnum "5"; txlen "946";
12	ENSEMBL114_rn	exon	42259752	42259788	0.0178997252024243	-	.	gene_id "ENSRNOG00000088782"; transcript_id "ENSRNOG00000088782_tx_12"; exon_id "12_42259752_42259788_-"; exonnum "5"; txlen "1008";
12	ENSEMBL114_rn	exon	42259752	42259788	0.014034260365592	-	.	gene_id "ENSRNOG00000088782"; transcript_id "ENSRNOG00000088782_tx_14"; exon_id "12_42259752_42259788_-"; exonnum "4"; txlen "954";
12	ENSEMBL114_rn	exon	42259752	42259788	0.014034260365592	-	.	gene_id "ENSRNOG00000088782"; transcript_id "ENSRNOG00000088782_tx_15"; exon_id "12_42259752_42259788_-"; exonnum "4"; txlen "1111";
12	ENSEMBL114_rn	exon	42259752	42259788	0.0133218613622625	-	.	gene_id "ENSRNOG00000088782"; transcript_id "ENSRNOG00000088782_tx_16"; exon_id "12_42259752_42259788_-"; exonnum "4"; txlen "892";
12	ENSEMBL114_rn	exon	42259752	42259788	0.0133218613622625	-	.	gene_id "ENSRNOG00000088782"; transcript_id "ENSRNOG00000088782_tx_17"; exon_id "12_42259752_42259788_-"; exonnum "4"; txlen "1049";
12	ENSEMBL114_rn	exon	42259752	42259788	0.0772776121179217	-	.	gene_id "ENSRNOG00000088782"; transcript_id "ENSRNOG00000088782_tx_2"; exon_id "12_42259752_42259788_-"; exonnum "4"; txlen "903";
12	ENSEMBL114_rn	exon	42259752	42259788	0.0312215865646867	-	.	gene_id "ENSRNOG00000088782"; transcript_id "ENSRNOG00000088782_tx_8"; exon_id "12_42259752_42259788_-"; exonnum "3"; txlen "681";
12	ensembl	exon	42259752	42260980	0	-	.	gene_id "ENSRNOG00000088782"; gene_version "1"; transcript_id "ENSRNOT00000131140"; transcript_version "1"; exon_number "3"; gene_source "ensembl"; gene_biotype "lncRNA"; transcript_source "ensembl"; transcript_biotype "lncRNA"; exon_id "ENSRNOE00000785340"; exon_version "1";
12	ensembl	exon	42259752	42260980	0	-	.	gene_id "ENSRNOG00000088782"; gene_version "1"; transcript_id "ENSRNOT00000130431"; transcript_version "1"; exon_number "5"; gene_source "ensembl"; gene_biotype "lncRNA"; transcript_source "ensembl"; transcript_biotype "lncRNA"; exon_id "ENSRNOE00000785340"; exon_version "1"; tag "Ensembl_canonical";
12	ensembl	exon	42260668	42260980	0	-	.	gene_id "ENSRNOG00000088782"; gene_version "1"; transcript_id "ENSRNOT00000171410"; transcript_version "1"; exon_number "3"; gene_source "ensembl"; gene_biotype "lncRNA"; transcript_source "ensembl"; transcript_biotype "lncRNA"; exon_id "ENSRNOE00000676146"; exon_version "1";
12	ENSEMBL114_rn	exon	42260668	42260980	0.246322388625875	-	.	gene_id "ENSRNOG00000088782"; transcript_id "ENSRNOG00000088782_tx_1"; exon_id "12_42260668_42260980_-"; exonnum "4"; txlen "1172";
12	ENSEMBL114_rn	exon	42260668	42260980	0.0178997252024243	-	.	gene_id "ENSRNOG00000088782"; transcript_id "ENSRNOG00000088782_tx_11"; exon_id "12_42260668_42260980_-"; exonnum "4"; txlen "946";
12	ENSEMBL114_rn	exon	42260668	42260980	0.0178997252024243	-	.	gene_id "ENSRNOG00000088782"; transcript_id "ENSRNOG00000088782_tx_12"; exon_id "12_42260668_42260980_-"; exonnum "4"; txlen "1008";
12	ENSEMBL114_rn	exon	42260668	42260980	0.0176165749575363	-	.	gene_id "ENSRNOG00000088782"; transcript_id "ENSRNOG00000088782_tx_13"; exon_id "12_42260668_42260980_-"; exonnum "5"; txlen "941";
12	ENSEMBL114_rn	exon	42260668	42260980	0.014034260365592	-	.	gene_id "ENSRNOG00000088782"; transcript_id "ENSRNOG00000088782_tx_14"; exon_id "12_42260668_42260980_-"; exonnum "3"; txlen "954";
12	ENSEMBL114_rn	exon	42260668	42260980	0.014034260365592	-	.	gene_id "ENSRNOG00000088782"; transcript_id "ENSRNOG00000088782_tx_15"; exon_id "12_42260668_42260980_-"; exonnum "3"; txlen "1111";
12	ENSEMBL114_rn	exon	42260668	42260980	0.0133218613622625	-	.	gene_id "ENSRNOG00000088782"; transcript_id "ENSRNOG00000088782_tx_16"; exon_id "12_42260668_42260980_-"; exonnum "3"; txlen "892";
12	ENSEMBL114_rn	exon	42260668	42260980	0.0133218613622625	-	.	gene_id "ENSRNOG00000088782"; transcript_id "ENSRNOG00000088782_tx_17"; exon_id "12_42260668_42260980_-"; exonnum "3"; txlen "1049";
12	ENSEMBL114_rn	exon	42260668	42260980	0.0126307518563468	-	.	gene_id "ENSRNOG00000088782"; transcript_id "ENSRNOG00000088782_tx_19"; exon_id "12_42260668_42260980_-"; exonnum "6"; txlen "1143";
12	ENSEMBL114_rn	exon	42260668	42260980	0.0772776121179217	-	.	gene_id "ENSRNOG00000088782"; transcript_id "ENSRNOG00000088782_tx_2"; exon_id "12_42260668_42260980_-"; exonnum "3"; txlen "903";
12	ENSEMBL114_rn	exon	42260668	42260980	0.0126307518563468	-	.	gene_id "ENSRNOG00000088782"; transcript_id "ENSRNOG00000088782_tx_20"; exon_id "12_42260668_42260980_-"; exonnum "7"; txlen "1247";
12	ENSEMBL114_rn	exon	42260668	42260980	0.0126307518563468	-	.	gene_id "ENSRNOG00000088782"; transcript_id "ENSRNOG00000088782_tx_21"; exon_id "12_42260668_42260980_-"; exonnum "5"; txlen "879";
12	ENSEMBL114_rn	exon	42260668	42260980	0.0126307518563468	-	.	gene_id "ENSRNOG00000088782"; transcript_id "ENSRNOG00000088782_tx_22"; exon_id "12_42260668_42260980_-"; exonnum "5"; txlen "874";
12	ENSEMBL114_rn	exon	42260668	42260980	0.041975298062595	-	.	gene_id "ENSRNOG00000088782"; transcript_id "ENSRNOG00000088782_tx_7"; exon_id "12_42260668_42260980_-"; exonnum "4"; txlen "871";
12	ENSEMBL114_rn	exon	42260668	42260980	0.0312215865646867	-	.	gene_id "ENSRNOG00000088782"; transcript_id "ENSRNOG00000088782_tx_8"; exon_id "12_42260668_42260980_-"; exonnum "2"; txlen "681";
12	ENSEMBL114_rn	exon	42260668	42260980	0.0232671744722177	-	.	gene_id "ENSRNOG00000088782"; transcript_id "ENSRNOG00000088782_tx_9"; exon_id "12_42260668_42260980_-"; exonnum "3"; txlen "573";
12	ensembl	exon	42260682	42260980	0	-	.	gene_id "ENSRNOG00000088782"; gene_version "1"; transcript_id "ENSRNOT00000159804"; transcript_version "1"; exon_number "7"; gene_source "ensembl"; gene_biotype "lncRNA"; transcript_source "ensembl"; transcript_biotype "lncRNA"; exon_id "ENSRNOE00000687649"; exon_version "1";
12	ensembl	exon	42269744	42269981	0	-	.	gene_id "ENSRNOG00000088782"; gene_version "1"; transcript_id "ENSRNOT00000130431"; transcript_version "1"; exon_number "4"; gene_source "ensembl"; gene_biotype "lncRNA"; transcript_source "ensembl"; transcript_biotype "lncRNA"; exon_id "ENSRNOE00000727332"; exon_version "1"; tag "Ensembl_canonical";
12	ENSEMBL114_rn	exon	42269744	42269981	0.0113011990293629	-	.	gene_id "ENSRNOG00000088782"; transcript_id "ENSRNOG00000088782_tx_23"; exon_id "12_42269744_42269981_-"; exonnum "6"; txlen "1068";
12	ENSEMBL114_rn	exon	42269744	42269981	0.0113011990293629	-	.	gene_id "ENSRNOG00000088782"; transcript_id "ENSRNOG00000088782_tx_24"; exon_id "12_42269744_42269981_-"; exonnum "7"; txlen "1172";
12	ENSEMBL114_rn	exon	42269744	42269981	0.0571132558537951	-	.	gene_id "ENSRNOG00000088782"; transcript_id "ENSRNOG00000088782_tx_5"; exon_id "12_42269744_42269981_-"; exonnum "4"; txlen "598";
12	ensembl	exon	42272948	42273092	0	-	.	gene_id "ENSRNOG00000088782"; gene_version "1"; transcript_id "ENSRNOT00000159804"; transcript_version "1"; exon_number "6"; gene_source "ensembl"; gene_biotype "lncRNA"; transcript_source "ensembl"; transcript_biotype "lncRNA"; exon_id "ENSRNOE00000769351"; exon_version "1";
12	ENSEMBL114_rn	exon	42272948	42273092	0.0178997252024243	-	.	gene_id "ENSRNOG00000088782"; transcript_id "ENSRNOG00000088782_tx_11"; exon_id "12_42272948_42273092_-"; exonnum "3"; txlen "946";
12	ENSEMBL114_rn	exon	42272948	42273092	0.0178997252024243	-	.	gene_id "ENSRNOG00000088782"; transcript_id "ENSRNOG00000088782_tx_12"; exon_id "12_42272948_42273092_-"; exonnum "3"; txlen "1008";
12	ENSEMBL114_rn	exon	42272948	42273092	0.014034260365592	-	.	gene_id "ENSRNOG00000088782"; transcript_id "ENSRNOG00000088782_tx_14"; exon_id "12_42272948_42273092_-"; exonnum "2"; txlen "954";
12	ENSEMBL114_rn	exon	42272948	42273092	0.014034260365592	-	.	gene_id "ENSRNOG00000088782"; transcript_id "ENSRNOG00000088782_tx_15"; exon_id "12_42272948_42273092_-"; exonnum "2"; txlen "1111";
12	ENSEMBL114_rn	exon	42272948	42273092	0.0133218613622625	-	.	gene_id "ENSRNOG00000088782"; transcript_id "ENSRNOG00000088782_tx_16"; exon_id "12_42272948_42273092_-"; exonnum "2"; txlen "892";
12	ENSEMBL114_rn	exon	42272948	42273092	0.0133218613622625	-	.	gene_id "ENSRNOG00000088782"; transcript_id "ENSRNOG00000088782_tx_17"; exon_id "12_42272948_42273092_-"; exonnum "2"; txlen "1049";
12	ENSEMBL114_rn	exon	42272948	42273092	0.0126307518563468	-	.	gene_id "ENSRNOG00000088782"; transcript_id "ENSRNOG00000088782_tx_19"; exon_id "12_42272948_42273092_-"; exonnum "5"; txlen "1143";
12	ENSEMBL114_rn	exon	42272948	42273092	0.0126307518563468	-	.	gene_id "ENSRNOG00000088782"; transcript_id "ENSRNOG00000088782_tx_20"; exon_id "12_42272948_42273092_-"; exonnum "6"; txlen "1247";
12	ENSEMBL114_rn	exon	42272948	42273092	0.0126307518563468	-	.	gene_id "ENSRNOG00000088782"; transcript_id "ENSRNOG00000088782_tx_21"; exon_id "12_42272948_42273092_-"; exonnum "4"; txlen "879";
12	ENSEMBL114_rn	exon	42272948	42273092	0.0126307518563468	-	.	gene_id "ENSRNOG00000088782"; transcript_id "ENSRNOG00000088782_tx_22"; exon_id "12_42272948_42273092_-"; exonnum "4"; txlen "874";
12	ENSEMBL114_rn	exon	42272948	42273092	0.0113011990293629	-	.	gene_id "ENSRNOG00000088782"; transcript_id "ENSRNOG00000088782_tx_23"; exon_id "12_42272948_42273092_-"; exonnum "5"; txlen "1068";
12	ENSEMBL114_rn	exon	42272948	42273092	0.0113011990293629	-	.	gene_id "ENSRNOG00000088782"; transcript_id "ENSRNOG00000088782_tx_24"; exon_id "12_42272948_42273092_-"; exonnum "6"; txlen "1172";
12	ENSEMBL114_rn	exon	42272948	42273092	0.0571132558537951	-	.	gene_id "ENSRNOG00000088782"; transcript_id "ENSRNOG00000088782_tx_5"; exon_id "12_42272948_42273092_-"; exonnum "3"; txlen "598";
12	ENSEMBL114_rn	exon	42272948	42273092	0.041975298062595	-	.	gene_id "ENSRNOG00000088782"; transcript_id "ENSRNOG00000088782_tx_7"; exon_id "12_42272948_42273092_-"; exonnum "3"; txlen "871";
12	ensembl	exon	42272948	42275122	0	-	.	gene_id "ENSRNOG00000088782"; gene_version "1"; transcript_id "ENSRNOT00000131140"; transcript_version "1"; exon_number "2"; gene_source "ensembl"; gene_biotype "lncRNA"; transcript_source "ensembl"; transcript_biotype "lncRNA"; exon_id "ENSRNOE00000795088"; exon_version "1";
12	ensembl	exon	42272948	42275122	0	-	.	gene_id "ENSRNOG00000088782"; gene_version "1"; transcript_id "ENSRNOT00000171410"; transcript_version "1"; exon_number "2"; gene_source "ensembl"; gene_biotype "lncRNA"; transcript_source "ensembl"; transcript_biotype "lncRNA"; exon_id "ENSRNOE00000795088"; exon_version "1";
12	ensembl	exon	42272948	42275122	0	-	.	gene_id "ENSRNOG00000088782"; gene_version "1"; transcript_id "ENSRNOT00000130431"; transcript_version "1"; exon_number "3"; gene_source "ensembl"; gene_biotype "lncRNA"; transcript_source "ensembl"; transcript_biotype "lncRNA"; exon_id "ENSRNOE00000795088"; exon_version "1"; tag "Ensembl_canonical";
12	sraer114_mid	exon	42273818	42273937	0.0178997252024243	-	.	gene_id "ENSRNOG00000088782"; transcript_id "ENSRNOG00000088782_tx_11"; exon_id "12_42273818_42273937_-"; exonnum "2"; txlen "946";
12	sraer114_mid	exon	42273818	42273937	0.0178997252024243	-	.	gene_id "ENSRNOG00000088782"; transcript_id "ENSRNOG00000088782_tx_12"; exon_id "12_42273818_42273937_-"; exonnum "2"; txlen "1008";
12	sraer114_mid	exon	42273818	42273937	0.0571132558537951	-	.	gene_id "ENSRNOG00000088782"; transcript_id "ENSRNOG00000088782_tx_5"; exon_id "12_42273818_42273937_-"; exonnum "2"; txlen "598";
12	sraer114_mid	exon	42273818	42273978	0.014034260365592	-	.	gene_id "ENSRNOG00000088782"; transcript_id "ENSRNOG00000088782_tx_14"; exon_id "12_42273818_42273978_-"; exonnum "1"; txlen "954";
12	sraer114_mid	exon	42273818	42273978	0.0133218613622625	-	.	gene_id "ENSRNOG00000088782"; transcript_id "ENSRNOG00000088782_tx_16"; exon_id "12_42273818_42273978_-"; exonnum "1"; txlen "892";
12	sraer114_mid	exon	42273818	42273978	0.0126307518563468	-	.	gene_id "ENSRNOG00000088782"; transcript_id "ENSRNOG00000088782_tx_19"; exon_id "12_42273818_42273978_-"; exonnum "4"; txlen "1143";
12	sraer114_mid	exon	42273818	42273978	0.0126307518563468	-	.	gene_id "ENSRNOG00000088782"; transcript_id "ENSRNOG00000088782_tx_20"; exon_id "12_42273818_42273978_-"; exonnum "5"; txlen "1247";
12	sraer114_mid	exon	42273818	42273978	0.0126307518563468	-	.	gene_id "ENSRNOG00000088782"; transcript_id "ENSRNOG00000088782_tx_21"; exon_id "12_42273818_42273978_-"; exonnum "3"; txlen "879";
12	sraer114_mid	exon	42273818	42273978	0.0126307518563468	-	.	gene_id "ENSRNOG00000088782"; transcript_id "ENSRNOG00000088782_tx_22"; exon_id "12_42273818_42273978_-"; exonnum "3"; txlen "874";
12	sraer114_mid	exon	42273818	42273978	0.0113011990293629	-	.	gene_id "ENSRNOG00000088782"; transcript_id "ENSRNOG00000088782_tx_23"; exon_id "12_42273818_42273978_-"; exonnum "4"; txlen "1068";
12	sraer114_mid	exon	42273818	42273978	0.0113011990293629	-	.	gene_id "ENSRNOG00000088782"; transcript_id "ENSRNOG00000088782_tx_24"; exon_id "12_42273818_42273978_-"; exonnum "5"; txlen "1172";
12	sraer114_mid	exon	42273818	42274135	0.014034260365592	-	.	gene_id "ENSRNOG00000088782"; transcript_id "ENSRNOG00000088782_tx_15"; exon_id "12_42273818_42274135_-"; exonnum "1"; txlen "1111";
12	sraer114_mid	exon	42273818	42274135	0.0133218613622625	-	.	gene_id "ENSRNOG00000088782"; transcript_id "ENSRNOG00000088782_tx_17"; exon_id "12_42273818_42274135_-"; exonnum "1"; txlen "1049";
12	sraer114_mid	exon	42273818	42274135	0.041975298062595	-	.	gene_id "ENSRNOG00000088782"; transcript_id "ENSRNOG00000088782_tx_7"; exon_id "12_42273818_42274135_-"; exonnum "2"; txlen "871";
12	ensembl	exon	42273818	42275122	0	-	.	gene_id "ENSRNOG00000088782"; gene_version "1"; transcript_id "ENSRNOT00000159804"; transcript_version "1"; exon_number "5"; gene_source "ensembl"; gene_biotype "lncRNA"; transcript_source "ensembl"; transcript_biotype "lncRNA"; exon_id "ENSRNOE00000705800"; exon_version "1";
12	sraer114_mid	exon	42275028	42275122	0.246322388625875	-	.	gene_id "ENSRNOG00000088782"; transcript_id "ENSRNOG00000088782_tx_1"; exon_id "12_42275028_42275122_-"; exonnum "3"; txlen "1172";
12	sraer114_mid	exon	42275028	42275122	0.0178997252024243	-	.	gene_id "ENSRNOG00000088782"; transcript_id "ENSRNOG00000088782_tx_11"; exon_id "12_42275028_42275122_-"; exonnum "1"; txlen "946";
12	sraer114_mid	exon	42275028	42275122	0.0178997252024243	-	.	gene_id "ENSRNOG00000088782"; transcript_id "ENSRNOG00000088782_tx_12"; exon_id "12_42275028_42275122_-"; exonnum "1"; txlen "1008";
12	sraer114_mid	exon	42275028	42275122	0.0176165749575363	-	.	gene_id "ENSRNOG00000088782"; transcript_id "ENSRNOG00000088782_tx_13"; exon_id "12_42275028_42275122_-"; exonnum "4"; txlen "941";
12	sraer114_mid	exon	42275028	42275122	0.0126307518563468	-	.	gene_id "ENSRNOG00000088782"; transcript_id "ENSRNOG00000088782_tx_19"; exon_id "12_42275028_42275122_-"; exonnum "3"; txlen "1143";
12	sraer114_mid	exon	42275028	42275122	0.0772776121179217	-	.	gene_id "ENSRNOG00000088782"; transcript_id "ENSRNOG00000088782_tx_2"; exon_id "12_42275028_42275122_-"; exonnum "2"; txlen "903";
12	sraer114_mid	exon	42275028	42275122	0.0126307518563468	-	.	gene_id "ENSRNOG00000088782"; transcript_id "ENSRNOG00000088782_tx_20"; exon_id "12_42275028_42275122_-"; exonnum "4"; txlen "1247";
12	sraer114_mid	exon	42275028	42275122	0.0126307518563468	-	.	gene_id "ENSRNOG00000088782"; transcript_id "ENSRNOG00000088782_tx_21"; exon_id "12_42275028_42275122_-"; exonnum "2"; txlen "879";
12	sraer114_mid	exon	42275028	42275122	0.0126307518563468	-	.	gene_id "ENSRNOG00000088782"; transcript_id "ENSRNOG00000088782_tx_22"; exon_id "12_42275028_42275122_-"; exonnum "2"; txlen "874";
12	sraer114_mid	exon	42275028	42275122	0.0113011990293629	-	.	gene_id "ENSRNOG00000088782"; transcript_id "ENSRNOG00000088782_tx_23"; exon_id "12_42275028_42275122_-"; exonnum "3"; txlen "1068";
12	sraer114_mid	exon	42275028	42275122	0.0113011990293629	-	.	gene_id "ENSRNOG00000088782"; transcript_id "ENSRNOG00000088782_tx_24"; exon_id "12_42275028_42275122_-"; exonnum "4"; txlen "1172";
12	sraer114_mid	exon	42275028	42275122	0.0571132558537951	-	.	gene_id "ENSRNOG00000088782"; transcript_id "ENSRNOG00000088782_tx_5"; exon_id "12_42275028_42275122_-"; exonnum "1"; txlen "598";
12	sraer114_mid	exon	42275028	42275122	0.041975298062595	-	.	gene_id "ENSRNOG00000088782"; transcript_id "ENSRNOG00000088782_tx_7"; exon_id "12_42275028_42275122_-"; exonnum "1"; txlen "871";
12	sraer114_mid	exon	42275028	42275122	0.0312215865646867	-	.	gene_id "ENSRNOG00000088782"; transcript_id "ENSRNOG00000088782_tx_8"; exon_id "12_42275028_42275122_-"; exonnum "1"; txlen "681";
12	sraer114_mid	exon	42275028	42275122	0.0232671744722177	-	.	gene_id "ENSRNOG00000088782"; transcript_id "ENSRNOG00000088782_tx_9"; exon_id "12_42275028_42275122_-"; exonnum "2"; txlen "573";
12	ensembl	exon	42275672	42275836	0	-	.	gene_id "ENSRNOG00000088782"; gene_version "1"; transcript_id "ENSRNOT00000159804"; transcript_version "1"; exon_number "4"; gene_source "ensembl"; gene_biotype "lncRNA"; transcript_source "ensembl"; transcript_biotype "lncRNA"; exon_id "ENSRNOE00000704315"; exon_version "1";
12	ENSEMBL114_rn	exon	42275672	42275836	0.0126307518563468	-	.	gene_id "ENSRNOG00000088782"; transcript_id "ENSRNOG00000088782_tx_21"; exon_id "12_42275672_42275836_-"; exonnum "1"; txlen "879";
12	ENSEMBL114_rn	exon	42275672	42275836	0.0232671744722177	-	.	gene_id "ENSRNOG00000088782"; transcript_id "ENSRNOG00000088782_tx_9"; exon_id "12_42275672_42275836_-"; exonnum "1"; txlen "573";
12	ensembl	exon	42275672	42276393	0	-	.	gene_id "ENSRNOG00000088782"; gene_version "1"; transcript_id "ENSRNOT00000130431"; transcript_version "1"; exon_number "2"; gene_source "ensembl"; gene_biotype "lncRNA"; transcript_source "ensembl"; transcript_biotype "lncRNA"; exon_id "ENSRNOE00000732605"; exon_version "1"; tag "Ensembl_canonical";
12	ensembl	exon	42276290	42276393	0	-	.	gene_id "ENSRNOG00000088782"; gene_version "1"; transcript_id "ENSRNOT00000159804"; transcript_version "1"; exon_number "3"; gene_source "ensembl"; gene_biotype "lncRNA"; transcript_source "ensembl"; transcript_biotype "lncRNA"; exon_id "ENSRNOE00000785204"; exon_version "1";
12	ENSEMBL114_rn	exon	42276290	42276393	0.0176165749575363	-	.	gene_id "ENSRNOG00000088782"; transcript_id "ENSRNOG00000088782_tx_13"; exon_id "12_42276290_42276393_-"; exonnum "3"; txlen "941";
12	ENSEMBL114_rn	exon	42276290	42276393	0.0126307518563468	-	.	gene_id "ENSRNOG00000088782"; transcript_id "ENSRNOG00000088782_tx_20"; exon_id "12_42276290_42276393_-"; exonnum "3"; txlen "1247";
12	ENSEMBL114_rn	exon	42276290	42276393	0.0113011990293629	-	.	gene_id "ENSRNOG00000088782"; transcript_id "ENSRNOG00000088782_tx_24"; exon_id "12_42276290_42276393_-"; exonnum "3"; txlen "1172";
12	ensembl	exon	42277061	42277329	0	-	.	gene_id "ENSRNOG00000088782"; gene_version "1"; transcript_id "ENSRNOT00000159804"; transcript_version "1"; exon_number "2"; gene_source "ensembl"; gene_biotype "lncRNA"; transcript_source "ensembl"; transcript_biotype "lncRNA"; exon_id "ENSRNOE00000729163"; exon_version "1";
12	ENSEMBL114_rn	exon	42277061	42277329	0.246322388625875	-	.	gene_id "ENSRNOG00000088782"; transcript_id "ENSRNOG00000088782_tx_1"; exon_id "12_42277061_42277329_-"; exonnum "2"; txlen "1172";
12	ENSEMBL114_rn	exon	42277061	42277329	0.0176165749575363	-	.	gene_id "ENSRNOG00000088782"; transcript_id "ENSRNOG00000088782_tx_13"; exon_id "12_42277061_42277329_-"; exonnum "2"; txlen "941";
12	ENSEMBL114_rn	exon	42277061	42277329	0.0126307518563468	-	.	gene_id "ENSRNOG00000088782"; transcript_id "ENSRNOG00000088782_tx_19"; exon_id "12_42277061_42277329_-"; exonnum "2"; txlen "1143";
12	ENSEMBL114_rn	exon	42277061	42277329	0.0126307518563468	-	.	gene_id "ENSRNOG00000088782"; transcript_id "ENSRNOG00000088782_tx_20"; exon_id "12_42277061_42277329_-"; exonnum "2"; txlen "1247";
12	ENSEMBL114_rn	exon	42277061	42277329	0.0113011990293629	-	.	gene_id "ENSRNOG00000088782"; transcript_id "ENSRNOG00000088782_tx_23"; exon_id "12_42277061_42277329_-"; exonnum "2"; txlen "1068";
12	ENSEMBL114_rn	exon	42277061	42277329	0.0113011990293629	-	.	gene_id "ENSRNOG00000088782"; transcript_id "ENSRNOG00000088782_tx_24"; exon_id "12_42277061_42277329_-"; exonnum "2"; txlen "1172";
12	ensembl	exon	42277061	42277841	0	-	.	gene_id "ENSRNOG00000088782"; gene_version "1"; transcript_id "ENSRNOT00000131140"; transcript_version "1"; exon_number "1"; gene_source "ensembl"; gene_biotype "lncRNA"; transcript_source "ensembl"; transcript_biotype "lncRNA"; exon_id "ENSRNOE00000700567"; exon_version "1";
12	ensembl	exon	42277061	42277841	0	-	.	gene_id "ENSRNOG00000088782"; gene_version "1"; transcript_id "ENSRNOT00000130431"; transcript_version "1"; exon_number "1"; gene_source "ensembl"; gene_biotype "lncRNA"; transcript_source "ensembl"; transcript_biotype "lncRNA"; exon_id "ENSRNOE00000700567"; exon_version "1"; tag "Ensembl_canonical";
12	ensembl	exon	42277682	42277841	0	-	.	gene_id "ENSRNOG00000088782"; gene_version "1"; transcript_id "ENSRNOT00000171410"; transcript_version "1"; exon_number "1"; gene_source "ensembl"; gene_biotype "lncRNA"; transcript_source "ensembl"; transcript_biotype "lncRNA"; exon_id "ENSRNOE00000775713"; exon_version "1";
12	ensembl	exon	42277682	42277841	0	-	.	gene_id "ENSRNOG00000088782"; gene_version "1"; transcript_id "ENSRNOT00000159804"; transcript_version "1"; exon_number "1"; gene_source "ensembl"; gene_biotype "lncRNA"; transcript_source "ensembl"; transcript_biotype "lncRNA"; exon_id "ENSRNOE00000775713"; exon_version "1";
12	ENSEMBL114_rn	exon	42277682	42277841	0.246322388625875	-	.	gene_id "ENSRNOG00000088782"; transcript_id "ENSRNOG00000088782_tx_1"; exon_id "12_42277682_42277841_-"; exonnum "1"; txlen "1172";
12	ENSEMBL114_rn	exon	42277682	42277841	0.0176165749575363	-	.	gene_id "ENSRNOG00000088782"; transcript_id "ENSRNOG00000088782_tx_13"; exon_id "12_42277682_42277841_-"; exonnum "1"; txlen "941";
12	ENSEMBL114_rn	exon	42277682	42277841	0.0126307518563468	-	.	gene_id "ENSRNOG00000088782"; transcript_id "ENSRNOG00000088782_tx_19"; exon_id "12_42277682_42277841_-"; exonnum "1"; txlen "1143";
12	ENSEMBL114_rn	exon	42277682	42277841	0.0772776121179217	-	.	gene_id "ENSRNOG00000088782"; transcript_id "ENSRNOG00000088782_tx_2"; exon_id "12_42277682_42277841_-"; exonnum "1"; txlen "903";
12	ENSEMBL114_rn	exon	42277682	42277841	0.0126307518563468	-	.	gene_id "ENSRNOG00000088782"; transcript_id "ENSRNOG00000088782_tx_20"; exon_id "12_42277682_42277841_-"; exonnum "1"; txlen "1247";
12	ENSEMBL114_rn	exon	42277682	42277841	0.0126307518563468	-	.	gene_id "ENSRNOG00000088782"; transcript_id "ENSRNOG00000088782_tx_22"; exon_id "12_42277682_42277841_-"; exonnum "1"; txlen "874";
12	ENSEMBL114_rn	exon	42277682	42277841	0.0113011990293629	-	.	gene_id "ENSRNOG00000088782"; transcript_id "ENSRNOG00000088782_tx_23"; exon_id "12_42277682_42277841_-"; exonnum "1"; txlen "1068";
12	ENSEMBL114_rn	exon	42277682	42277841	0.0113011990293629	-	.	gene_id "ENSRNOG00000088782"; transcript_id "ENSRNOG00000088782_tx_24"; exon_id "12_42277682_42277841_-"; exonnum "1"; txlen "1172";
12	ensembl	exon	42279338	42281468	0	-	.	gene_id "ENSRNOG00000087660"; gene_version "1"; transcript_id "ENSRNOT00000151882"; transcript_version "1"; exon_number "3"; gene_source "ensembl"; gene_biotype "lncRNA"; transcript_source "ensembl"; transcript_biotype "lncRNA"; exon_id "ENSRNOE00000780005"; exon_version "1"; tag "Ensembl_canonical";
12	ENSEMBL114_rn	exon	42279338	42281468	1.62899922886239	-	.	gene_id "ENSRNOG00000087660"; transcript_id "ENSRNOG00000087660_tx_1"; exon_id "12_42279338_42281468_-"; exonnum "3"; txlen "2360";
12	ENSEMBL114_rn	exon	42279338	42281468	0.2247768681628	-	.	gene_id "ENSRNOG00000087660"; transcript_id "ENSRNOG00000087660_tx_3"; exon_id "12_42279338_42281468_-"; exonnum "3"; txlen "2391";
12	ensembl	gene	42279338	42283489	0	-	.	gene_id "ENSRNOG00000087660"; gene_version "1"; gene_source "ensembl"; gene_biotype "lncRNA";
12	ensembl	transcript	42279338	42283489	0	-	.	gene_id "ENSRNOG00000087660"; gene_version "1"; transcript_id "ENSRNOT00000151882"; transcript_version "1"; gene_source "ensembl"; gene_biotype "lncRNA"; transcript_source "ensembl"; transcript_biotype "lncRNA"; tag "Ensembl_canonical";
12	sraer114_mid	exon	42282410	42282491	1.62899922886239	-	.	gene_id "ENSRNOG00000087660"; transcript_id "ENSRNOG00000087660_tx_1"; exon_id "12_42282410_42282491_-"; exonnum "2"; txlen "2360";
12	ensembl	exon	42282410	42282494	0	-	.	gene_id "ENSRNOG00000087660"; gene_version "1"; transcript_id "ENSRNOT00000151882"; transcript_version "1"; exon_number "2"; gene_source "ensembl"; gene_biotype "lncRNA"; transcript_source "ensembl"; transcript_biotype "lncRNA"; exon_id "ENSRNOE00000673964"; exon_version "1"; tag "Ensembl_canonical";
12	ENSEMBL114_rn	exon	42282410	42282494	0.2247768681628	-	.	gene_id "ENSRNOG00000087660"; transcript_id "ENSRNOG00000087660_tx_3"; exon_id "12_42282410_42282494_-"; exonnum "2"; txlen "2391";
12	sraer114_ss	exon	42282760	42282934	0.2247768681628	-	.	gene_id "ENSRNOG00000087660"; transcript_id "ENSRNOG00000087660_tx_3"; exon_id "12_42282760_42282934_-"; exonnum "1"; txlen "2391";
12	ensembl	exon	42283343	42283489	0	-	.	gene_id "ENSRNOG00000087660"; gene_version "1"; transcript_id "ENSRNOT00000151882"; transcript_version "1"; exon_number "1"; gene_source "ensembl"; gene_biotype "lncRNA"; transcript_source "ensembl"; transcript_biotype "lncRNA"; exon_id "ENSRNOE00000801658"; exon_version "1"; tag "Ensembl_canonical";
12	ENSEMBL114_rn	exon	42283343	42283489	1.62899922886239	-	.	gene_id "ENSRNOG00000087660"; transcript_id "ENSRNOG00000087660_tx_1"; exon_id "12_42283343_42283489_-"; exonnum "1"; txlen "2360";
12	sraer114_es	exon	42297570	42297922	0.344042018158006	-	.	gene_id "ENSRNOG00000082232"; transcript_id "ENSRNOG00000082232_tx_2"; exon_id "12_42297570_42297922_-"; exonnum "2"; txlen "581";
12	ensembl	exon	42312123	42312914	0	-	.	gene_id "ENSRNOG00000082232"; gene_version "1"; transcript_id "ENSRNOT00000143952"; transcript_version "1"; exon_number "5"; gene_source "ensembl"; gene_biotype "lncRNA"; transcript_source "ensembl"; transcript_biotype "lncRNA"; exon_id "ENSRNOE00000678822"; exon_version "1";
12	ensembl	exon	42312123	42312914	0	-	.	gene_id "ENSRNOG00000082232"; gene_version "1"; transcript_id "ENSRNOT00000145463"; transcript_version "1"; exon_number "2"; gene_source "ensembl"; gene_biotype "lncRNA"; transcript_source "ensembl"; transcript_biotype "lncRNA"; exon_id "ENSRNOE00000678822"; exon_version "1";
12	ensembl	gene	42312123	42319284	0	-	.	gene_id "ENSRNOG00000082232"; gene_version "1"; gene_source "ensembl"; gene_biotype "lncRNA";
12	ensembl	transcript	42312123	42319284	0	-	.	gene_id "ENSRNOG00000082232"; gene_version "1"; transcript_id "ENSRNOT00000143952"; transcript_version "1"; gene_source "ensembl"; gene_biotype "lncRNA"; transcript_source "ensembl"; transcript_biotype "lncRNA";
12	ensembl	transcript	42312123	42319284	0	-	.	gene_id "ENSRNOG00000082232"; gene_version "1"; transcript_id "ENSRNOT00000145463"; transcript_version "1"; gene_source "ensembl"; gene_biotype "lncRNA"; transcript_source "ensembl"; transcript_biotype "lncRNA";
12	ensembl	exon	42312134	42312914	0	-	.	gene_id "ENSRNOG00000082232"; gene_version "1"; transcript_id "ENSRNOT00000134772"; transcript_version "1"; exon_number "3"; gene_source "ensembl"; gene_biotype "lncRNA"; transcript_source "ensembl"; transcript_biotype "lncRNA"; exon_id "ENSRNOE00000684733"; exon_version "1";
12	ensembl	exon	42312134	42312914	0	-	.	gene_id "ENSRNOG00000082232"; gene_version "1"; transcript_id "ENSRNOT00000143220"; transcript_version "1"; exon_number "3"; gene_source "ensembl"; gene_biotype "lncRNA"; transcript_source "ensembl"; transcript_biotype "lncRNA"; exon_id "ENSRNOE00000684733"; exon_version "1";
12	ensembl	transcript	42312134	42319284	0	-	.	gene_id "ENSRNOG00000082232"; gene_version "1"; transcript_id "ENSRNOT00000134772"; transcript_version "1"; gene_source "ensembl"; gene_biotype "lncRNA"; transcript_source "ensembl"; transcript_biotype "lncRNA";
12	ensembl	transcript	42312134	42319284	0	-	.	gene_id "ENSRNOG00000082232"; gene_version "1"; transcript_id "ENSRNOT00000143220"; transcript_version "1"; gene_source "ensembl"; gene_biotype "lncRNA"; transcript_source "ensembl"; transcript_biotype "lncRNA";
12	ensembl	exon	42312256	42312914	0	-	.	gene_id "ENSRNOG00000082232"; gene_version "1"; transcript_id "ENSRNOT00000144678"; transcript_version "1"; exon_number "4"; gene_source "ensembl"; gene_biotype "lncRNA"; transcript_source "ensembl"; transcript_biotype "lncRNA"; exon_id "ENSRNOE00000818281"; exon_version "1";
12	ENSEMBL114_rn	exon	42312256	42312914	0.426898534774402	-	.	gene_id "ENSRNOG00000082232"; transcript_id "ENSRNOG00000082232_tx_1"; exon_id "12_42312256_42312914_-"; exonnum "3"; txlen "865";
12	ENSEMBL114_rn	exon	42312256	42312914	0.308811371494117	-	.	gene_id "ENSRNOG00000082232"; transcript_id "ENSRNOG00000082232_tx_3"; exon_id "12_42312256_42312914_-"; exonnum "4"; txlen "989";
12	ENSEMBL114_rn	exon	42312256	42312914	0.166989116710156	-	.	gene_id "ENSRNOG00000082232"; transcript_id "ENSRNOG00000082232_tx_4"; exon_id "12_42312256_42312914_-"; exonnum "5"; txlen "1039";
12	ENSEMBL114_rn	exon	42312256	42312914	0.166989116710156	-	.	gene_id "ENSRNOG00000082232"; transcript_id "ENSRNOG00000082232_tx_5"; exon_id "12_42312256_42312914_-"; exonnum "6"; txlen "1163";
12	ENSEMBL114_rn	exon	42312256	42312914	0.161670905402221	-	.	gene_id "ENSRNOG00000082232"; transcript_id "ENSRNOG00000082232_tx_6"; exon_id "12_42312256_42312914_-"; exonnum "5"; txlen "1098";
12	ENSEMBL114_rn	exon	42312256	42312914	0.161670905402221	-	.	gene_id "ENSRNOG00000082232"; transcript_id "ENSRNOG00000082232_tx_7"; exon_id "12_42312256_42312914_-"; exonnum "6"; txlen "1222";
12	ENSEMBL114_rn	exon	42312256	42312914	0.149684486440259	-	.	gene_id "ENSRNOG00000082232"; transcript_id "ENSRNOG00000082232_tx_8"; exon_id "12_42312256_42312914_-"; exonnum "4"; txlen "916";
12	ENSEMBL114_rn	exon	42312256	42312914	0.149684486440259	-	.	gene_id "ENSRNOG00000082232"; transcript_id "ENSRNOG00000082232_tx_9"; exon_id "12_42312256_42312914_-"; exonnum "5"; txlen "1040";
12	ensembl	transcript	42312256	42319284	0	-	.	gene_id "ENSRNOG00000082232"; gene_version "1"; transcript_id "ENSRNOT00000144678"; transcript_version "1"; gene_source "ensembl"; gene_biotype "lncRNA"; transcript_source "ensembl"; transcript_biotype "lncRNA";
12	ensembl	exon	42312326	42312914	0	-	.	gene_id "ENSRNOG00000082232"; gene_version "1"; transcript_id "ENSRNOT00000128910"; transcript_version "1"; exon_number "3"; gene_source "ensembl"; gene_biotype "lncRNA"; transcript_source "ensembl"; transcript_biotype "lncRNA"; exon_id "ENSRNOE00000785399"; exon_version "1"; tag "Ensembl_canonical";
12	ensembl	transcript	42312326	42319149	0	-	.	gene_id "ENSRNOG00000082232"; gene_version "1"; transcript_id "ENSRNOT00000128910"; transcript_version "1"; gene_source "ensembl"; gene_biotype "lncRNA"; transcript_source "ensembl"; transcript_biotype "lncRNA"; tag "Ensembl_canonical";
12	sraer114_ss	exon	42312915	42313142	0.344042018158006	-	.	gene_id "ENSRNOG00000082232"; transcript_id "ENSRNOG00000082232_tx_2"; exon_id "12_42312915_42313142_-"; exonnum "1"; txlen "581";
12	ensembl	exon	42312931	42313146	0	-	.	gene_id "ENSRNOG00000082232"; gene_version "1"; transcript_id "ENSRNOT00000122899"; transcript_version "1"; exon_number "2"; gene_source "ensembl"; gene_biotype "lncRNA"; transcript_source "ensembl"; transcript_biotype "lncRNA"; exon_id "ENSRNOE00000766147"; exon_version "1";
12	ensembl	transcript	42312931	42319284	0	-	.	gene_id "ENSRNOG00000082232"; gene_version "1"; transcript_id "ENSRNOT00000122899"; transcript_version "1"; gene_source "ensembl"; gene_biotype "lncRNA"; transcript_source "ensembl"; transcript_biotype "lncRNA";
12	ensembl	exon	42312942	42313146	0	-	.	gene_id "ENSRNOG00000082232"; gene_version "1"; transcript_id "ENSRNOT00000160539"; transcript_version "1"; exon_number "3"; gene_source "ensembl"; gene_biotype "lncRNA"; transcript_source "ensembl"; transcript_biotype "lncRNA"; exon_id "ENSRNOE00000722298"; exon_version "1";
12	ensembl	transcript	42312942	42318102	0	-	.	gene_id "ENSRNOG00000082232"; gene_version "1"; transcript_id "ENSRNOT00000160539"; transcript_version "1"; gene_source "ensembl"; gene_biotype "lncRNA"; transcript_source "ensembl"; transcript_biotype "lncRNA";
12	ensembl	exon	42313030	42313146	0	-	.	gene_id "ENSRNOG00000082232"; gene_version "1"; transcript_id "ENSRNOT00000125213"; transcript_version "1"; exon_number "3"; gene_source "ensembl"; gene_biotype "lncRNA"; transcript_source "ensembl"; transcript_biotype "lncRNA"; exon_id "ENSRNOE00000695018"; exon_version "1";
12	ensembl	transcript	42313030	42319284	0	-	.	gene_id "ENSRNOG00000082232"; gene_version "1"; transcript_id "ENSRNOT00000125213"; transcript_version "1"; gene_source "ensembl"; gene_biotype "lncRNA"; transcript_source "ensembl"; transcript_biotype "lncRNA";
12	ensembl	exon	42315571	42315945	0	-	.	gene_id "ENSRNOG00000082232"; gene_version "1"; transcript_id "ENSRNOT00000150572"; transcript_version "1"; exon_number "4"; gene_source "ensembl"; gene_biotype "lncRNA"; transcript_source "ensembl"; transcript_biotype "lncRNA"; exon_id "ENSRNOE00000765986"; exon_version "1";
12	ensembl	transcript	42315571	42319284	0	-	.	gene_id "ENSRNOG00000082232"; gene_version "1"; transcript_id "ENSRNOT00000150572"; transcript_version "1"; gene_source "ensembl"; gene_biotype "lncRNA"; transcript_source "ensembl"; transcript_biotype "lncRNA";
12	ensembl	exon	42316154	42316204	0	-	.	gene_id "ENSRNOG00000082232"; gene_version "1"; transcript_id "ENSRNOT00000143952"; transcript_version "1"; exon_number "4"; gene_source "ensembl"; gene_biotype "lncRNA"; transcript_source "ensembl"; transcript_biotype "lncRNA"; exon_id "ENSRNOE00000813068"; exon_version "1";
12	ensembl	exon	42316154	42316204	0	-	.	gene_id "ENSRNOG00000082232"; gene_version "1"; transcript_id "ENSRNOT00000134772"; transcript_version "1"; exon_number "2"; gene_source "ensembl"; gene_biotype "lncRNA"; transcript_source "ensembl"; transcript_biotype "lncRNA"; exon_id "ENSRNOE00000813068"; exon_version "1";
12	ensembl	exon	42316154	42316204	0	-	.	gene_id "ENSRNOG00000082232"; gene_version "1"; transcript_id "ENSRNOT00000144678"; transcript_version "1"; exon_number "3"; gene_source "ensembl"; gene_biotype "lncRNA"; transcript_source "ensembl"; transcript_biotype "lncRNA"; exon_id "ENSRNOE00000813068"; exon_version "1";
12	ensembl	exon	42316154	42316204	0	-	.	gene_id "ENSRNOG00000082232"; gene_version "1"; transcript_id "ENSRNOT00000128910"; transcript_version "1"; exon_number "2"; gene_source "ensembl"; gene_biotype "lncRNA"; transcript_source "ensembl"; transcript_biotype "lncRNA"; exon_id "ENSRNOE00000813068"; exon_version "1"; tag "Ensembl_canonical";
12	ensembl	exon	42316154	42316204	0	-	.	gene_id "ENSRNOG00000082232"; gene_version "1"; transcript_id "ENSRNOT00000160539"; transcript_version "1"; exon_number "2"; gene_source "ensembl"; gene_biotype "lncRNA"; transcript_source "ensembl"; transcript_biotype "lncRNA"; exon_id "ENSRNOE00000813068"; exon_version "1";
12	ensembl	exon	42316154	42316204	0	-	.	gene_id "ENSRNOG00000082232"; gene_version "1"; transcript_id "ENSRNOT00000150572"; transcript_version "1"; exon_number "3"; gene_source "ensembl"; gene_biotype "lncRNA"; transcript_source "ensembl"; transcript_biotype "lncRNA"; exon_id "ENSRNOE00000813068"; exon_version "1";
12	ENSEMBL114_rn	exon	42316154	42316204	0.166989116710156	-	.	gene_id "ENSRNOG00000082232"; transcript_id "ENSRNOG00000082232_tx_4"; exon_id "12_42316154_42316204_-"; exonnum "4"; txlen "1039";
12	ENSEMBL114_rn	exon	42316154	42316204	0.166989116710156	-	.	gene_id "ENSRNOG00000082232"; transcript_id "ENSRNOG00000082232_tx_5"; exon_id "12_42316154_42316204_-"; exonnum "5"; txlen "1163";
12	ENSEMBL114_rn	exon	42316154	42316204	0.161670905402221	-	.	gene_id "ENSRNOG00000082232"; transcript_id "ENSRNOG00000082232_tx_6"; exon_id "12_42316154_42316204_-"; exonnum "4"; txlen "1098";
12	ENSEMBL114_rn	exon	42316154	42316204	0.161670905402221	-	.	gene_id "ENSRNOG00000082232"; transcript_id "ENSRNOG00000082232_tx_7"; exon_id "12_42316154_42316204_-"; exonnum "5"; txlen "1222";
12	ENSEMBL114_rn	exon	42316154	42316204	0.149684486440259	-	.	gene_id "ENSRNOG00000082232"; transcript_id "ENSRNOG00000082232_tx_8"; exon_id "12_42316154_42316204_-"; exonnum "3"; txlen "916";
12	ENSEMBL114_rn	exon	42316154	42316204	0.149684486440259	-	.	gene_id "ENSRNOG00000082232"; transcript_id "ENSRNOG00000082232_tx_9"; exon_id "12_42316154_42316204_-"; exonnum "4"; txlen "1040";
12	ensembl	exon	42316987	42317109	0	-	.	gene_id "ENSRNOG00000082232"; gene_version "1"; transcript_id "ENSRNOT00000144678"; transcript_version "1"; exon_number "2"; gene_source "ensembl"; gene_biotype "lncRNA"; transcript_source "ensembl"; transcript_biotype "lncRNA"; exon_id "ENSRNOE00000792236"; exon_version "1";
12	ENSEMBL114_rn	exon	42316987	42317109	0.166989116710156	-	.	gene_id "ENSRNOG00000082232"; transcript_id "ENSRNOG00000082232_tx_4"; exon_id "12_42316987_42317109_-"; exonnum "3"; txlen "1039";
12	ENSEMBL114_rn	exon	42316987	42317109	0.166989116710156	-	.	gene_id "ENSRNOG00000082232"; transcript_id "ENSRNOG00000082232_tx_5"; exon_id "12_42316987_42317109_-"; exonnum "4"; txlen "1163";
12	sraer114_mid	exon	42316987	42317168	0.161670905402221	-	.	gene_id "ENSRNOG00000082232"; transcript_id "ENSRNOG00000082232_tx_6"; exon_id "12_42316987_42317168_-"; exonnum "3"; txlen "1098";
12	sraer114_mid	exon	42316987	42317168	0.161670905402221	-	.	gene_id "ENSRNOG00000082232"; transcript_id "ENSRNOG00000082232_tx_7"; exon_id "12_42316987_42317168_-"; exonnum "4"; txlen "1222";
12	ensembl	exon	42316987	42317220	0	-	.	gene_id "ENSRNOG00000082232"; gene_version "1"; transcript_id "ENSRNOT00000150572"; transcript_version "1"; exon_number "2"; gene_source "ensembl"; gene_biotype "lncRNA"; transcript_source "ensembl"; transcript_biotype "lncRNA"; exon_id "ENSRNOE00000810400"; exon_version "1";
12	ensembl	exon	42316987	42317600	0	-	.	gene_id "ENSRNOG00000082232"; gene_version "1"; transcript_id "ENSRNOT00000143952"; transcript_version "1"; exon_number "3"; gene_source "ensembl"; gene_biotype "lncRNA"; transcript_source "ensembl"; transcript_biotype "lncRNA"; exon_id "ENSRNOE00000724508"; exon_version "1";
12	sraer114_mid	exon	42317514	42317600	0.426898534774402	-	.	gene_id "ENSRNOG00000082232"; transcript_id "ENSRNOG00000082232_tx_1"; exon_id "12_42317514_42317600_-"; exonnum "2"; txlen "865";
12	sraer114_mid	exon	42317514	42317600	0.308811371494117	-	.	gene_id "ENSRNOG00000082232"; transcript_id "ENSRNOG00000082232_tx_3"; exon_id "12_42317514_42317600_-"; exonnum "3"; txlen "989";
12	sraer114_mid	exon	42317514	42317600	0.166989116710156	-	.	gene_id "ENSRNOG00000082232"; transcript_id "ENSRNOG00000082232_tx_4"; exon_id "12_42317514_42317600_-"; exonnum "2"; txlen "1039";
12	sraer114_mid	exon	42317514	42317600	0.166989116710156	-	.	gene_id "ENSRNOG00000082232"; transcript_id "ENSRNOG00000082232_tx_5"; exon_id "12_42317514_42317600_-"; exonnum "3"; txlen "1163";
12	sraer114_mid	exon	42317514	42317600	0.161670905402221	-	.	gene_id "ENSRNOG00000082232"; transcript_id "ENSRNOG00000082232_tx_6"; exon_id "12_42317514_42317600_-"; exonnum "2"; txlen "1098";
12	sraer114_mid	exon	42317514	42317600	0.161670905402221	-	.	gene_id "ENSRNOG00000082232"; transcript_id "ENSRNOG00000082232_tx_7"; exon_id "12_42317514_42317600_-"; exonnum "3"; txlen "1222";
12	sraer114_mid	exon	42317514	42317600	0.149684486440259	-	.	gene_id "ENSRNOG00000082232"; transcript_id "ENSRNOG00000082232_tx_8"; exon_id "12_42317514_42317600_-"; exonnum "2"; txlen "916";
12	sraer114_mid	exon	42317514	42317600	0.149684486440259	-	.	gene_id "ENSRNOG00000082232"; transcript_id "ENSRNOG00000082232_tx_9"; exon_id "12_42317514_42317600_-"; exonnum "3"; txlen "1040";
12	ensembl	exon	42317879	42318002	0	-	.	gene_id "ENSRNOG00000082232"; gene_version "1"; transcript_id "ENSRNOT00000143952"; transcript_version "1"; exon_number "2"; gene_source "ensembl"; gene_biotype "lncRNA"; transcript_source "ensembl"; transcript_biotype "lncRNA"; exon_id "ENSRNOE00000777585"; exon_version "1";
12	ensembl	exon	42317879	42318002	0	-	.	gene_id "ENSRNOG00000082232"; gene_version "1"; transcript_id "ENSRNOT00000143220"; transcript_version "1"; exon_number "2"; gene_source "ensembl"; gene_biotype "lncRNA"; transcript_source "ensembl"; transcript_biotype "lncRNA"; exon_id "ENSRNOE00000777585"; exon_version "1";
12	ENSEMBL114_rn	exon	42317879	42318002	0.308811371494117	-	.	gene_id "ENSRNOG00000082232"; transcript_id "ENSRNOG00000082232_tx_3"; exon_id "12_42317879_42318002_-"; exonnum "2"; txlen "989";
12	ENSEMBL114_rn	exon	42317879	42318002	0.166989116710156	-	.	gene_id "ENSRNOG00000082232"; transcript_id "ENSRNOG00000082232_tx_5"; exon_id "12_42317879_42318002_-"; exonnum "2"; txlen "1163";
12	ENSEMBL114_rn	exon	42317879	42318002	0.161670905402221	-	.	gene_id "ENSRNOG00000082232"; transcript_id "ENSRNOG00000082232_tx_7"; exon_id "12_42317879_42318002_-"; exonnum "2"; txlen "1222";
12	ENSEMBL114_rn	exon	42317879	42318002	0.149684486440259	-	.	gene_id "ENSRNOG00000082232"; transcript_id "ENSRNOG00000082232_tx_9"; exon_id "12_42317879_42318002_-"; exonnum "2"; txlen "1040";
12	ensembl	exon	42317879	42318102	0	-	.	gene_id "ENSRNOG00000082232"; gene_version "1"; transcript_id "ENSRNOT00000160539"; transcript_version "1"; exon_number "1"; gene_source "ensembl"; gene_biotype "lncRNA"; transcript_source "ensembl"; transcript_biotype "lncRNA"; exon_id "ENSRNOE00000771405"; exon_version "1";
12	ensembl	exon	42317879	42318481	0	-	.	gene_id "ENSRNOG00000082232"; gene_version "1"; transcript_id "ENSRNOT00000125213"; transcript_version "1"; exon_number "2"; gene_source "ensembl"; gene_biotype "lncRNA"; transcript_source "ensembl"; transcript_biotype "lncRNA"; exon_id "ENSRNOE00000692722"; exon_version "1";
12	ensembl	exon	42317879	42319149	0	-	.	gene_id "ENSRNOG00000082232"; gene_version "1"; transcript_id "ENSRNOT00000128910"; transcript_version "1"; exon_number "1"; gene_source "ensembl"; gene_biotype "lncRNA"; transcript_source "ensembl"; transcript_biotype "lncRNA"; exon_id "ENSRNOE00000751304"; exon_version "1"; tag "Ensembl_canonical";
12	ensembl	exon	42319166	42319284	0	-	.	gene_id "ENSRNOG00000082232"; gene_version "1"; transcript_id "ENSRNOT00000143952"; transcript_version "1"; exon_number "1"; gene_source "ensembl"; gene_biotype "lncRNA"; transcript_source "ensembl"; transcript_biotype "lncRNA"; exon_id "ENSRNOE00000728817"; exon_version "1";
12	ensembl	exon	42319166	42319284	0	-	.	gene_id "ENSRNOG00000082232"; gene_version "1"; transcript_id "ENSRNOT00000145463"; transcript_version "1"; exon_number "1"; gene_source "ensembl"; gene_biotype "lncRNA"; transcript_source "ensembl"; transcript_biotype "lncRNA"; exon_id "ENSRNOE00000728817"; exon_version "1";
12	ensembl	exon	42319166	42319284	0	-	.	gene_id "ENSRNOG00000082232"; gene_version "1"; transcript_id "ENSRNOT00000134772"; transcript_version "1"; exon_number "1"; gene_source "ensembl"; gene_biotype "lncRNA"; transcript_source "ensembl"; transcript_biotype "lncRNA"; exon_id "ENSRNOE00000728817"; exon_version "1";
12	ensembl	exon	42319166	42319284	0	-	.	gene_id "ENSRNOG00000082232"; gene_version "1"; transcript_id "ENSRNOT00000143220"; transcript_version "1"; exon_number "1"; gene_source "ensembl"; gene_biotype "lncRNA"; transcript_source "ensembl"; transcript_biotype "lncRNA"; exon_id "ENSRNOE00000728817"; exon_version "1";
12	ensembl	exon	42319166	42319284	0	-	.	gene_id "ENSRNOG00000082232"; gene_version "1"; transcript_id "ENSRNOT00000144678"; transcript_version "1"; exon_number "1"; gene_source "ensembl"; gene_biotype "lncRNA"; transcript_source "ensembl"; transcript_biotype "lncRNA"; exon_id "ENSRNOE00000728817"; exon_version "1";
12	ensembl	exon	42319166	42319284	0	-	.	gene_id "ENSRNOG00000082232"; gene_version "1"; transcript_id "ENSRNOT00000122899"; transcript_version "1"; exon_number "1"; gene_source "ensembl"; gene_biotype "lncRNA"; transcript_source "ensembl"; transcript_biotype "lncRNA"; exon_id "ENSRNOE00000728817"; exon_version "1";
12	ensembl	exon	42319166	42319284	0	-	.	gene_id "ENSRNOG00000082232"; gene_version "1"; transcript_id "ENSRNOT00000125213"; transcript_version "1"; exon_number "1"; gene_source "ensembl"; gene_biotype "lncRNA"; transcript_source "ensembl"; transcript_biotype "lncRNA"; exon_id "ENSRNOE00000728817"; exon_version "1";
12	ensembl	exon	42319166	42319284	0	-	.	gene_id "ENSRNOG00000082232"; gene_version "1"; transcript_id "ENSRNOT00000150572"; transcript_version "1"; exon_number "1"; gene_source "ensembl"; gene_biotype "lncRNA"; transcript_source "ensembl"; transcript_biotype "lncRNA"; exon_id "ENSRNOE00000728817"; exon_version "1";
12	ENSEMBL114_rn	exon	42319166	42319284	0.426898534774402	-	.	gene_id "ENSRNOG00000082232"; transcript_id "ENSRNOG00000082232_tx_1"; exon_id "12_42319166_42319284_-"; exonnum "1"; txlen "865";
12	ENSEMBL114_rn	exon	42319166	42319284	0.308811371494117	-	.	gene_id "ENSRNOG00000082232"; transcript_id "ENSRNOG00000082232_tx_3"; exon_id "12_42319166_42319284_-"; exonnum "1"; txlen "989";
12	ENSEMBL114_rn	exon	42319166	42319284	0.166989116710156	-	.	gene_id "ENSRNOG00000082232"; transcript_id "ENSRNOG00000082232_tx_4"; exon_id "12_42319166_42319284_-"; exonnum "1"; txlen "1039";
12	ENSEMBL114_rn	exon	42319166	42319284	0.166989116710156	-	.	gene_id "ENSRNOG00000082232"; transcript_id "ENSRNOG00000082232_tx_5"; exon_id "12_42319166_42319284_-"; exonnum "1"; txlen "1163";
12	ENSEMBL114_rn	exon	42319166	42319284	0.161670905402221	-	.	gene_id "ENSRNOG00000082232"; transcript_id "ENSRNOG00000082232_tx_6"; exon_id "12_42319166_42319284_-"; exonnum "1"; txlen "1098";
12	ENSEMBL114_rn	exon	42319166	42319284	0.161670905402221	-	.	gene_id "ENSRNOG00000082232"; transcript_id "ENSRNOG00000082232_tx_7"; exon_id "12_42319166_42319284_-"; exonnum "1"; txlen "1222";
12	ENSEMBL114_rn	exon	42319166	42319284	0.149684486440259	-	.	gene_id "ENSRNOG00000082232"; transcript_id "ENSRNOG00000082232_tx_8"; exon_id "12_42319166_42319284_-"; exonnum "1"; txlen "916";
12	ENSEMBL114_rn	exon	42319166	42319284	0.149684486440259	-	.	gene_id "ENSRNOG00000082232"; transcript_id "ENSRNOG00000082232_tx_9"; exon_id "12_42319166_42319284_-"; exonnum "1"; txlen "1040";
12	ensembl	exon	42323387	42323730	0	-	.	gene_id "ENSRNOG00000074576"; gene_version "1"; transcript_id "ENSRNOT00000121157"; transcript_version "1"; exon_number "4"; gene_source "ensembl"; gene_biotype "lncRNA"; transcript_source "ensembl"; transcript_biotype "lncRNA"; exon_id "ENSRNOE00000761448"; exon_version "1";
12	ENSEMBL114_rn	exon	42323387	42323730	0.356655059400406	-	.	gene_id "ENSRNOG00000074576"; transcript_id "ENSRNOG00000074576_tx_1"; exon_id "12_42323387_42323730_-"; exonnum "2"; txlen "631";
12	ENSEMBL114_rn	exon	42323387	42323730	0.143772124963834	-	.	gene_id "ENSRNOG00000074576"; transcript_id "ENSRNOG00000074576_tx_4"; exon_id "12_42323387_42323730_-"; exonnum "3"; txlen "912";
12	ensembl	transcript	42323387	42330525	0	-	.	gene_id "ENSRNOG00000074576"; gene_version "1"; transcript_id "ENSRNOT00000121157"; transcript_version "1"; gene_source "ensembl"; gene_biotype "lncRNA"; transcript_source "ensembl"; transcript_biotype "lncRNA";
12	ensembl	gene	42323387	42330879	0	-	.	gene_id "ENSRNOG00000074576"; gene_version "1"; gene_source "ensembl"; gene_biotype "lncRNA";
12	ensembl	exon	42323388	42323591	0	-	.	gene_id "ENSRNOG00000074576"; gene_version "1"; transcript_id "ENSRNOT00000142786"; transcript_version "1"; exon_number "5"; gene_source "ensembl"; gene_biotype "lncRNA"; transcript_source "ensembl"; transcript_biotype "lncRNA"; exon_id "ENSRNOE00000696329"; exon_version "1"; tag "Ensembl_canonical";
12	ensembl	transcript	42323388	42330525	0	-	.	gene_id "ENSRNOG00000074576"; gene_version "1"; transcript_id "ENSRNOT00000142786"; transcript_version "1"; gene_source "ensembl"; gene_biotype "lncRNA"; transcript_source "ensembl"; transcript_biotype "lncRNA"; tag "Ensembl_canonical";
12	ensembl	exon	42323390	42323801	0	-	.	gene_id "ENSRNOG00000074576"; gene_version "1"; transcript_id "ENSRNOT00000164466"; transcript_version "1"; exon_number "3"; gene_source "ensembl"; gene_biotype "lncRNA"; transcript_source "ensembl"; transcript_biotype "lncRNA"; exon_id "ENSRNOE00000801494"; exon_version "1";
12	ensembl	transcript	42323390	42330525	0	-	.	gene_id "ENSRNOG00000074576"; gene_version "1"; transcript_id "ENSRNOT00000164466"; transcript_version "1"; gene_source "ensembl"; gene_biotype "lncRNA"; transcript_source "ensembl"; transcript_biotype "lncRNA";
12	ensembl	exon	42323430	42323801	0	-	.	gene_id "ENSRNOG00000074576"; gene_version "1"; transcript_id "ENSRNOT00000136603"; transcript_version "1"; exon_number "2"; gene_source "ensembl"; gene_biotype "lncRNA"; transcript_source "ensembl"; transcript_biotype "lncRNA"; exon_id "ENSRNOE00000729028"; exon_version "1";
12	ensembl	transcript	42323430	42328400	0	-	.	gene_id "ENSRNOG00000074576"; gene_version "1"; transcript_id "ENSRNOT00000136603"; transcript_version "1"; gene_source "ensembl"; gene_biotype "lncRNA"; transcript_source "ensembl"; transcript_biotype "lncRNA";
12	ensembl	exon	42323731	42323801	0	-	.	gene_id "ENSRNOG00000074576"; gene_version "1"; transcript_id "ENSRNOT00000142786"; transcript_version "1"; exon_number "4"; gene_source "ensembl"; gene_biotype "lncRNA"; transcript_source "ensembl"; transcript_biotype "lncRNA"; exon_id "ENSRNOE00000774490"; exon_version "1"; tag "Ensembl_canonical";
12	ENSEMBL114_rn	exon	42323731	42323801	0.27222601146427	-	.	gene_id "ENSRNOG00000074576"; transcript_id "ENSRNOG00000074576_tx_2"; exon_id "12_42323731_42323801_-"; exonnum "3"; txlen "639";
12	ensembl	exon	42324093	42325021	0	-	.	gene_id "ENSRNOG00000074576"; gene_version "1"; transcript_id "ENSRNOT00000167986"; transcript_version "1"; exon_number "2"; gene_source "ensembl"; gene_biotype "lncRNA"; transcript_source "ensembl"; transcript_biotype "lncRNA"; exon_id "ENSRNOE00000768853"; exon_version "1";
12	ensembl	transcript	42324093	42330879	0	-	.	gene_id "ENSRNOG00000074576"; gene_version "1"; transcript_id "ENSRNOT00000167986"; transcript_version "1"; gene_source "ensembl"; gene_biotype "lncRNA"; transcript_source "ensembl"; transcript_biotype "lncRNA";
12	ensembl	exon	42324248	42324528	0	-	.	gene_id "ENSRNOG00000074576"; gene_version "1"; transcript_id "ENSRNOT00000121157"; transcript_version "1"; exon_number "3"; gene_source "ensembl"; gene_biotype "lncRNA"; transcript_source "ensembl"; transcript_biotype "lncRNA"; exon_id "ENSRNOE00000803984"; exon_version "1";
12	ensembl	exon	42324248	42324528	0	-	.	gene_id "ENSRNOG00000074576"; gene_version "1"; transcript_id "ENSRNOT00000142786"; transcript_version "1"; exon_number "3"; gene_source "ensembl"; gene_biotype "lncRNA"; transcript_source "ensembl"; transcript_biotype "lncRNA"; exon_id "ENSRNOE00000803984"; exon_version "1"; tag "Ensembl_canonical";
12	ENSEMBL114_rn	exon	42324248	42324528	0.27222601146427	-	.	gene_id "ENSRNOG00000074576"; transcript_id "ENSRNOG00000074576_tx_2"; exon_id "12_42324248_42324528_-"; exonnum "2"; txlen "639";
12	ENSEMBL114_rn	exon	42324248	42324528	0.143772124963834	-	.	gene_id "ENSRNOG00000074576"; transcript_id "ENSRNOG00000074576_tx_4"; exon_id "12_42324248_42324528_-"; exonnum "2"; txlen "912";
12	sraer114_ss	exon	42324861	42325147	0.356655059400406	-	.	gene_id "ENSRNOG00000074576"; transcript_id "ENSRNOG00000074576_tx_1"; exon_id "12_42324861_42325147_-"; exonnum "1"; txlen "631";
12	sraer114_ss	exon	42324861	42325147	0.27222601146427	-	.	gene_id "ENSRNOG00000074576"; transcript_id "ENSRNOG00000074576_tx_2"; exon_id "12_42324861_42325147_-"; exonnum "1"; txlen "639";
12	sraer114_ss	exon	42324861	42325147	0.143772124963834	-	.	gene_id "ENSRNOG00000074576"; transcript_id "ENSRNOG00000074576_tx_4"; exon_id "12_42324861_42325147_-"; exonnum "1"; txlen "912";
12	ensembl	exon	42324861	42328954	0	-	.	gene_id "ENSRNOG00000074576"; gene_version "1"; transcript_id "ENSRNOT00000142786"; transcript_version "1"; exon_number "2"; gene_source "ensembl"; gene_biotype "lncRNA"; transcript_source "ensembl"; transcript_biotype "lncRNA"; exon_id "ENSRNOE00000684848"; exon_version "1"; tag "Ensembl_canonical";
12	ensembl	exon	42327249	42328400	0	-	.	gene_id "ENSRNOG00000074576"; gene_version "1"; transcript_id "ENSRNOT00000136603"; transcript_version "1"; exon_number "1"; gene_source "ensembl"; gene_biotype "lncRNA"; transcript_source "ensembl"; transcript_biotype "lncRNA"; exon_id "ENSRNOE00000691031"; exon_version "1";
12	ensembl	exon	42328673	42328735	0	-	.	gene_id "ENSRNOG00000074576"; gene_version "1"; transcript_id "ENSRNOT00000121157"; transcript_version "1"; exon_number "2"; gene_source "ensembl"; gene_biotype "lncRNA"; transcript_source "ensembl"; transcript_biotype "lncRNA"; exon_id "ENSRNOE00000682743"; exon_version "1";
12	ensembl	exon	42328673	42328954	0	-	.	gene_id "ENSRNOG00000074576"; gene_version "1"; transcript_id "ENSRNOT00000164466"; transcript_version "1"; exon_number "2"; gene_source "ensembl"; gene_biotype "lncRNA"; transcript_source "ensembl"; transcript_biotype "lncRNA"; exon_id "ENSRNOE00000782731"; exon_version "1";
12	ensembl	exon	42329697	42330525	0	-	.	gene_id "ENSRNOG00000074576"; gene_version "1"; transcript_id "ENSRNOT00000121157"; transcript_version "1"; exon_number "1"; gene_source "ensembl"; gene_biotype "lncRNA"; transcript_source "ensembl"; transcript_biotype "lncRNA"; exon_id "ENSRNOE00000766059"; exon_version "1";
12	ensembl	exon	42329697	42330525	0	-	.	gene_id "ENSRNOG00000074576"; gene_version "1"; transcript_id "ENSRNOT00000142786"; transcript_version "1"; exon_number "1"; gene_source "ensembl"; gene_biotype "lncRNA"; transcript_source "ensembl"; transcript_biotype "lncRNA"; exon_id "ENSRNOE00000766059"; exon_version "1"; tag "Ensembl_canonical";
12	ensembl	exon	42329753	42330525	0	-	.	gene_id "ENSRNOG00000074576"; gene_version "1"; transcript_id "ENSRNOT00000164466"; transcript_version "1"; exon_number "1"; gene_source "ensembl"; gene_biotype "lncRNA"; transcript_source "ensembl"; transcript_biotype "lncRNA"; exon_id "ENSRNOE00000749261"; exon_version "1";
12	ensembl	exon	42330593	42330879	0	-	.	gene_id "ENSRNOG00000074576"; gene_version "1"; transcript_id "ENSRNOT00000167986"; transcript_version "1"; exon_number "1"; gene_source "ensembl"; gene_biotype "lncRNA"; transcript_source "ensembl"; transcript_biotype "lncRNA"; exon_id "ENSRNOE00000768434"; exon_version "1";
12	ensembl	three_prime_utr	42348485	42348503	0	-	.	gene_id "ENSRNOG00000001399"; gene_version "7"; transcript_id "ENSRNOT00000001893"; transcript_version "7"; gene_name "Tbx5"; gene_source "ensembl"; gene_biotype "protein_coding"; transcript_name "Tbx5-201"; transcript_source "ensembl"; transcript_biotype "protein_coding"; tag "Ensembl_canonical";
12	ensembl	exon	42348485	42349078	0	-	.	gene_id "ENSRNOG00000001399"; gene_version "7"; transcript_id "ENSRNOT00000001893"; transcript_version "7"; exon_number "8"; gene_name "Tbx5"; gene_source "ensembl"; gene_biotype "protein_coding"; transcript_name "Tbx5-201"; transcript_source "ensembl"; transcript_biotype "protein_coding"; exon_id "ENSRNOE00000602009"; exon_version "1"; tag "Ensembl_canonical";
12	ENSEMBL114_rn	exon	42348485	42349078	31.4406316117386	-	.	gene_id "ENSRNOG00000001399"; transcript_id "ENSRNOG00000001399_tx_1"; exon_id "12_42348485_42349078_-"; exonnum "9"; txlen "1794";
12	ENSEMBL114_rn	exon	42348485	42349078	6.42885964140755	-	.	gene_id "ENSRNOG00000001399"; transcript_id "ENSRNOG00000001399_tx_2"; exon_id "12_42348485_42349078_-"; exonnum "9"; txlen "1848";
12	ENSEMBL114_rn	exon	42348485	42349078	1.03926344180519	-	.	gene_id "ENSRNOG00000001399"; transcript_id "ENSRNOG00000001399_tx_3"; exon_id "12_42348485_42349078_-"; exonnum "9"; txlen "1672";
12	ensembl	gene	42348485	42395359	0	-	.	gene_id "ENSRNOG00000001399"; gene_version "7"; gene_name "Tbx5"; gene_source "ensembl"; gene_biotype "protein_coding";
12	ensembl	transcript	42348485	42395359	0	-	.	gene_id "ENSRNOG00000001399"; gene_version "7"; transcript_id "ENSRNOT00000001893"; transcript_version "7"; gene_name "Tbx5"; gene_source "ensembl"; gene_biotype "protein_coding"; transcript_name "Tbx5-201"; transcript_source "ensembl"; transcript_biotype "protein_coding"; tag "Ensembl_canonical";
12	ensembl	stop_codon	42348504	42348506	0	-	0	gene_id "ENSRNOG00000001399"; gene_version "7"; transcript_id "ENSRNOT00000001893"; transcript_version "7"; exon_number "8"; gene_name "Tbx5"; gene_source "ensembl"; gene_biotype "protein_coding"; transcript_name "Tbx5-201"; transcript_source "ensembl"; transcript_biotype "protein_coding"; tag "Ensembl_canonical";
12	ensembl	CDS	42348507	42349078	0	-	2	gene_id "ENSRNOG00000001399"; gene_version "7"; transcript_id "ENSRNOT00000001893"; transcript_version "7"; exon_number "8"; gene_name "Tbx5"; gene_source "ensembl"; gene_biotype "protein_coding"; transcript_name "Tbx5-201"; transcript_source "ensembl"; transcript_biotype "protein_coding"; protein_id "ENSRNOP00000001893"; protein_version "4"; tag "Ensembl_canonical";
12	ensembl	exon	42360893	42361116	0	-	.	gene_id "ENSRNOG00000001399"; gene_version "7"; transcript_id "ENSRNOT00000001893"; transcript_version "7"; exon_number "7"; gene_name "Tbx5"; gene_source "ensembl"; gene_biotype "protein_coding"; transcript_name "Tbx5-201"; transcript_source "ensembl"; transcript_biotype "protein_coding"; exon_id "ENSRNOE00000013212"; exon_version "2"; tag "Ensembl_canonical";
12	ensembl	CDS	42360893	42361116	0	-	1	gene_id "ENSRNOG00000001399"; gene_version "7"; transcript_id "ENSRNOT00000001893"; transcript_version "7"; exon_number "7"; gene_name "Tbx5"; gene_source "ensembl"; gene_biotype "protein_coding"; transcript_name "Tbx5-201"; transcript_source "ensembl"; transcript_biotype "protein_coding"; protein_id "ENSRNOP00000001893"; protein_version "4"; tag "Ensembl_canonical";
12	ENSEMBL114_rn	exon	42360893	42361116	31.4406316117386	-	.	gene_id "ENSRNOG00000001399"; transcript_id "ENSRNOG00000001399_tx_1"; exon_id "12_42360893_42361116_-"; exonnum "8"; txlen "1794";
12	ENSEMBL114_rn	exon	42360893	42361116	6.42885964140755	-	.	gene_id "ENSRNOG00000001399"; transcript_id "ENSRNOG00000001399_tx_2"; exon_id "12_42360893_42361116_-"; exonnum "8"; txlen "1848";
12	ENSEMBL114_rn	exon	42360893	42361116	1.03926344180519	-	.	gene_id "ENSRNOG00000001399"; transcript_id "ENSRNOG00000001399_tx_3"; exon_id "12_42360893_42361116_-"; exonnum "8"; txlen "1672";
12	ensembl	exon	42379480	42379571	0	-	.	gene_id "ENSRNOG00000001399"; gene_version "7"; transcript_id "ENSRNOT00000001893"; transcript_version "7"; exon_number "6"; gene_name "Tbx5"; gene_source "ensembl"; gene_biotype "protein_coding"; transcript_name "Tbx5-201"; transcript_source "ensembl"; transcript_biotype "protein_coding"; exon_id "ENSRNOE00000227334"; exon_version "1"; tag "Ensembl_canonical";
12	ensembl	CDS	42379480	42379571	0	-	0	gene_id "ENSRNOG00000001399"; gene_version "7"; transcript_id "ENSRNOT00000001893"; transcript_version "7"; exon_number "6"; gene_name "Tbx5"; gene_source "ensembl"; gene_biotype "protein_coding"; transcript_name "Tbx5-201"; transcript_source "ensembl"; transcript_biotype "protein_coding"; protein_id "ENSRNOP00000001893"; protein_version "4"; tag "Ensembl_canonical";
12	ENSEMBL114_rn	exon	42379480	42379571	31.4406316117386	-	.	gene_id "ENSRNOG00000001399"; transcript_id "ENSRNOG00000001399_tx_1"; exon_id "12_42379480_42379571_-"; exonnum "7"; txlen "1794";
12	ENSEMBL114_rn	exon	42379480	42379571	6.42885964140755	-	.	gene_id "ENSRNOG00000001399"; transcript_id "ENSRNOG00000001399_tx_2"; exon_id "12_42379480_42379571_-"; exonnum "7"; txlen "1848";
12	ENSEMBL114_rn	exon	42379480	42379571	1.03926344180519	-	.	gene_id "ENSRNOG00000001399"; transcript_id "ENSRNOG00000001399_tx_3"; exon_id "12_42379480_42379571_-"; exonnum "7"; txlen "1672";
12	ensembl	exon	42387024	42387176	0	-	.	gene_id "ENSRNOG00000001399"; gene_version "7"; transcript_id "ENSRNOT00000001893"; transcript_version "7"; exon_number "5"; gene_name "Tbx5"; gene_source "ensembl"; gene_biotype "protein_coding"; transcript_name "Tbx5-201"; transcript_source "ensembl"; transcript_biotype "protein_coding"; exon_id "ENSRNOE00000227347"; exon_version "1"; tag "Ensembl_canonical";
12	ensembl	CDS	42387024	42387176	0	-	0	gene_id "ENSRNOG00000001399"; gene_version "7"; transcript_id "ENSRNOT00000001893"; transcript_version "7"; exon_number "5"; gene_name "Tbx5"; gene_source "ensembl"; gene_biotype "protein_coding"; transcript_name "Tbx5-201"; transcript_source "ensembl"; transcript_biotype "protein_coding"; protein_id "ENSRNOP00000001893"; protein_version "4"; tag "Ensembl_canonical";
12	ENSEMBL114_rn	exon	42387024	42387176	31.4406316117386	-	.	gene_id "ENSRNOG00000001399"; transcript_id "ENSRNOG00000001399_tx_1"; exon_id "12_42387024_42387176_-"; exonnum "6"; txlen "1794";
12	ENSEMBL114_rn	exon	42387024	42387176	6.42885964140755	-	.	gene_id "ENSRNOG00000001399"; transcript_id "ENSRNOG00000001399_tx_2"; exon_id "12_42387024_42387176_-"; exonnum "6"; txlen "1848";
12	ENSEMBL114_rn	exon	42387024	42387176	1.03926344180519	-	.	gene_id "ENSRNOG00000001399"; transcript_id "ENSRNOG00000001399_tx_3"; exon_id "12_42387024_42387176_-"; exonnum "6"; txlen "1672";
12	ensembl	exon	42390357	42390504	0	-	.	gene_id "ENSRNOG00000001399"; gene_version "7"; transcript_id "ENSRNOT00000001893"; transcript_version "7"; exon_number "4"; gene_name "Tbx5"; gene_source "ensembl"; gene_biotype "protein_coding"; transcript_name "Tbx5-201"; transcript_source "ensembl"; transcript_biotype "protein_coding"; exon_id "ENSRNOE00000227358"; exon_version "1"; tag "Ensembl_canonical";
12	ensembl	CDS	42390357	42390504	0	-	1	gene_id "ENSRNOG00000001399"; gene_version "7"; transcript_id "ENSRNOT00000001893"; transcript_version "7"; exon_number "4"; gene_name "Tbx5"; gene_source "ensembl"; gene_biotype "protein_coding"; transcript_name "Tbx5-201"; transcript_source "ensembl"; transcript_biotype "protein_coding"; protein_id "ENSRNOP00000001893"; protein_version "4"; tag "Ensembl_canonical";
12	ENSEMBL114_rn	exon	42390357	42390504	31.4406316117386	-	.	gene_id "ENSRNOG00000001399"; transcript_id "ENSRNOG00000001399_tx_1"; exon_id "12_42390357_42390504_-"; exonnum "5"; txlen "1794";
12	ENSEMBL114_rn	exon	42390357	42390504	6.42885964140755	-	.	gene_id "ENSRNOG00000001399"; transcript_id "ENSRNOG00000001399_tx_2"; exon_id "12_42390357_42390504_-"; exonnum "5"; txlen "1848";
12	ENSEMBL114_rn	exon	42390357	42390504	1.03926344180519	-	.	gene_id "ENSRNOG00000001399"; transcript_id "ENSRNOG00000001399_tx_3"; exon_id "12_42390357_42390504_-"; exonnum "5"; txlen "1672";
12	ensembl	exon	42391362	42391481	0	-	.	gene_id "ENSRNOG00000001399"; gene_version "7"; transcript_id "ENSRNOT00000001893"; transcript_version "7"; exon_number "3"; gene_name "Tbx5"; gene_source "ensembl"; gene_biotype "protein_coding"; transcript_name "Tbx5-201"; transcript_source "ensembl"; transcript_biotype "protein_coding"; exon_id "ENSRNOE00000227368"; exon_version "1"; tag "Ensembl_canonical";
12	ensembl	CDS	42391362	42391481	0	-	1	gene_id "ENSRNOG00000001399"; gene_version "7"; transcript_id "ENSRNOT00000001893"; transcript_version "7"; exon_number "3"; gene_name "Tbx5"; gene_source "ensembl"; gene_biotype "protein_coding"; transcript_name "Tbx5-201"; transcript_source "ensembl"; transcript_biotype "protein_coding"; protein_id "ENSRNOP00000001893"; protein_version "4"; tag "Ensembl_canonical";
12	ENSEMBL114_rn	exon	42391362	42391481	31.4406316117386	-	.	gene_id "ENSRNOG00000001399"; transcript_id "ENSRNOG00000001399_tx_1"; exon_id "12_42391362_42391481_-"; exonnum "4"; txlen "1794";
12	ENSEMBL114_rn	exon	42391362	42391481	6.42885964140755	-	.	gene_id "ENSRNOG00000001399"; transcript_id "ENSRNOG00000001399_tx_2"; exon_id "12_42391362_42391481_-"; exonnum "4"; txlen "1848";
12	ENSEMBL114_rn	exon	42391362	42391481	1.03926344180519	-	.	gene_id "ENSRNOG00000001399"; transcript_id "ENSRNOG00000001399_tx_3"; exon_id "12_42391362_42391481_-"; exonnum "4"; txlen "1672";
12	ensembl	exon	42393449	42393543	0	-	.	gene_id "ENSRNOG00000001399"; gene_version "7"; transcript_id "ENSRNOT00000001893"; transcript_version "7"; exon_number "2"; gene_name "Tbx5"; gene_source "ensembl"; gene_biotype "protein_coding"; transcript_name "Tbx5-201"; transcript_source "ensembl"; transcript_biotype "protein_coding"; exon_id "ENSRNOE00000227379"; exon_version "1"; tag "Ensembl_canonical";
12	ensembl	CDS	42393449	42393543	0	-	0	gene_id "ENSRNOG00000001399"; gene_version "7"; transcript_id "ENSRNOT00000001893"; transcript_version "7"; exon_number "2"; gene_name "Tbx5"; gene_source "ensembl"; gene_biotype "protein_coding"; transcript_name "Tbx5-201"; transcript_source "ensembl"; transcript_biotype "protein_coding"; protein_id "ENSRNOP00000001893"; protein_version "4"; tag "Ensembl_canonical";
12	ENSEMBL114_rn	exon	42393449	42393543	31.4406316117386	-	.	gene_id "ENSRNOG00000001399"; transcript_id "ENSRNOG00000001399_tx_1"; exon_id "12_42393449_42393543_-"; exonnum "3"; txlen "1794";
12	ENSEMBL114_rn	exon	42393449	42393543	6.42885964140755	-	.	gene_id "ENSRNOG00000001399"; transcript_id "ENSRNOG00000001399_tx_2"; exon_id "12_42393449_42393543_-"; exonnum "3"; txlen "1848";
12	ENSEMBL114_rn	exon	42393449	42393543	1.03926344180519	-	.	gene_id "ENSRNOG00000001399"; transcript_id "ENSRNOG00000001399_tx_3"; exon_id "12_42393449_42393543_-"; exonnum "3"; txlen "1672";
12	ensembl	CDS	42395193	42395339	0	-	0	gene_id "ENSRNOG00000001399"; gene_version "7"; transcript_id "ENSRNOT00000001893"; transcript_version "7"; exon_number "1"; gene_name "Tbx5"; gene_source "ensembl"; gene_biotype "protein_coding"; transcript_name "Tbx5-201"; transcript_source "ensembl"; transcript_biotype "protein_coding"; protein_id "ENSRNOP00000001893"; protein_version "4"; tag "Ensembl_canonical";
12	ensembl	exon	42395193	42395359	0	-	.	gene_id "ENSRNOG00000001399"; gene_version "7"; transcript_id "ENSRNOT00000001893"; transcript_version "7"; exon_number "1"; gene_name "Tbx5"; gene_source "ensembl"; gene_biotype "protein_coding"; transcript_name "Tbx5-201"; transcript_source "ensembl"; transcript_biotype "protein_coding"; exon_id "ENSRNOE00000227417"; exon_version "5"; tag "Ensembl_canonical";
12	sraer114_mid	exon	42395193	42395377	31.4406316117386	-	.	gene_id "ENSRNOG00000001399"; transcript_id "ENSRNOG00000001399_tx_1"; exon_id "12_42395193_42395377_-"; exonnum "2"; txlen "1794";
12	sraer114_mid	exon	42395193	42395377	6.42885964140755	-	.	gene_id "ENSRNOG00000001399"; transcript_id "ENSRNOG00000001399_tx_2"; exon_id "12_42395193_42395377_-"; exonnum "2"; txlen "1848";
12	sraer114_mid	exon	42395193	42395377	1.03926344180519	-	.	gene_id "ENSRNOG00000001399"; transcript_id "ENSRNOG00000001399_tx_3"; exon_id "12_42395193_42395377_-"; exonnum "2"; txlen "1672";
12	ensembl	start_codon	42395337	42395339	0	-	0	gene_id "ENSRNOG00000001399"; gene_version "7"; transcript_id "ENSRNOT00000001893"; transcript_version "7"; exon_number "1"; gene_name "Tbx5"; gene_source "ensembl"; gene_biotype "protein_coding"; transcript_name "Tbx5-201"; transcript_source "ensembl"; transcript_biotype "protein_coding"; tag "Ensembl_canonical";
12	ensembl	five_prime_utr	42395340	42395359	0	-	.	gene_id "ENSRNOG00000001399"; gene_version "7"; transcript_id "ENSRNOT00000001893"; transcript_version "7"; gene_name "Tbx5"; gene_source "ensembl"; gene_biotype "protein_coding"; transcript_name "Tbx5-201"; transcript_source "ensembl"; transcript_biotype "protein_coding"; tag "Ensembl_canonical";
12	sraer114_ss	exon	42395502	42395562	1.03926344180519	-	.	gene_id "ENSRNOG00000001399"; transcript_id "ENSRNOG00000001399_tx_3"; exon_id "12_42395502_42395562_-"; exonnum "1"; txlen "1672";
12	sraer114_mid	exon	42396691	42396865	1.45968596836192	-	.	gene_id "ENSRNOG00000082821"; transcript_id "ENSRNOG00000082821_tx_1"; exon_id "12_42396691_42396865_-"; exonnum "3"; txlen "811";
12	sraer114_ss	exon	42396981	42397163	31.4406316117386	-	.	gene_id "ENSRNOG00000001399"; transcript_id "ENSRNOG00000001399_tx_1"; exon_id "12_42396981_42397163_-"; exonnum "1"; txlen "1794";
12	sraer114_mid	exon	42398964	42399384	1.45968596836192	-	.	gene_id "ENSRNOG00000082821"; transcript_id "ENSRNOG00000082821_tx_1"; exon_id "12_42398964_42399384_-"; exonnum "2"; txlen "811";
12	sraer114_mid	exon	42398964	42399384	0.0442076314972136	-	.	gene_id "ENSRNOG00000082821"; transcript_id "ENSRNOG00000082821_tx_4"; exon_id "12_42398964_42399384_-"; exonnum "2"; txlen "536";
12	ensembl	exon	42399067	42399384	0	-	.	gene_id "ENSRNOG00000082821"; gene_version "1"; transcript_id "ENSRNOT00000128143"; transcript_version "1"; exon_number "3"; gene_source "ensembl"; gene_biotype "lncRNA"; transcript_source "ensembl"; transcript_biotype "lncRNA"; exon_id "ENSRNOE00000753726"; exon_version "1"; tag "Ensembl_canonical";
12	ensembl	exon	42399067	42399384	0	-	.	gene_id "ENSRNOG00000082821"; gene_version "1"; transcript_id "ENSRNOT00000127080"; transcript_version "1"; exon_number "2"; gene_source "ensembl"; gene_biotype "lncRNA"; transcript_source "ensembl"; transcript_biotype "lncRNA"; exon_id "ENSRNOE00000753726"; exon_version "1";
12	ensembl	gene	42399067	42418807	0	-	.	gene_id "ENSRNOG00000082821"; gene_version "1"; gene_source "ensembl"; gene_biotype "lncRNA";
12	ensembl	transcript	42399067	42418807	0	-	.	gene_id "ENSRNOG00000082821"; gene_version "1"; transcript_id "ENSRNOT00000128143"; transcript_version "1"; gene_source "ensembl"; gene_biotype "lncRNA"; transcript_source "ensembl"; transcript_biotype "lncRNA"; tag "Ensembl_canonical";
12	ensembl	transcript	42399067	42418807	0	-	.	gene_id "ENSRNOG00000082821"; gene_version "1"; transcript_id "ENSRNOT00000127080"; transcript_version "1"; gene_source "ensembl"; gene_biotype "lncRNA"; transcript_source "ensembl"; transcript_biotype "lncRNA";
12	sraer114_ss	exon	42399579	42399793	1.45968596836192	-	.	gene_id "ENSRNOG00000082821"; transcript_id "ENSRNOG00000082821_tx_1"; exon_id "12_42399579_42399793_-"; exonnum "1"; txlen "811";
12	ensembl	exon	42402299	42402443	0	-	.	gene_id "ENSRNOG00000082821"; gene_version "1"; transcript_id "ENSRNOT00000128143"; transcript_version "1"; exon_number "2"; gene_source "ensembl"; gene_biotype "lncRNA"; transcript_source "ensembl"; transcript_biotype "lncRNA"; exon_id "ENSRNOE00000805968"; exon_version "1"; tag "Ensembl_canonical";
12	sraer114_es	exon	42409350	42409917	0.0935646342484741	-	.	gene_id "ENSRNOG00000082821"; transcript_id "ENSRNOG00000082821_tx_3"; exon_id "12_42409350_42409917_-"; exonnum "3"; txlen "837";
12	sraer114_mid	exon	42411284	42411437	0.0935646342484741	-	.	gene_id "ENSRNOG00000082821"; transcript_id "ENSRNOG00000082821_tx_3"; exon_id "12_42411284_42411437_-"; exonnum "2"; txlen "837";
12	ensembl	exon	42416394	42416627	0	-	.	gene_id "ENSRNOG00000082821"; gene_version "1"; transcript_id "ENSRNOT00000145370"; transcript_version "1"; exon_number "2"; gene_source "ensembl"; gene_biotype "lncRNA"; transcript_source "ensembl"; transcript_biotype "lncRNA"; exon_id "ENSRNOE00000719670"; exon_version "1";
12	ensembl	transcript	42416394	42418807	0	-	.	gene_id "ENSRNOG00000082821"; gene_version "1"; transcript_id "ENSRNOT00000145370"; transcript_version "1"; gene_source "ensembl"; gene_biotype "lncRNA"; transcript_source "ensembl"; transcript_biotype "lncRNA";
12	ensembl	exon	42418693	42418807	0	-	.	gene_id "ENSRNOG00000082821"; gene_version "1"; transcript_id "ENSRNOT00000128143"; transcript_version "1"; exon_number "1"; gene_source "ensembl"; gene_biotype "lncRNA"; transcript_source "ensembl"; transcript_biotype "lncRNA"; exon_id "ENSRNOE00000703802"; exon_version "1"; tag "Ensembl_canonical";
12	ensembl	exon	42418693	42418807	0	-	.	gene_id "ENSRNOG00000082821"; gene_version "1"; transcript_id "ENSRNOT00000127080"; transcript_version "1"; exon_number "1"; gene_source "ensembl"; gene_biotype "lncRNA"; transcript_source "ensembl"; transcript_biotype "lncRNA"; exon_id "ENSRNOE00000703802"; exon_version "1";
12	ensembl	exon	42418693	42418807	0	-	.	gene_id "ENSRNOG00000082821"; gene_version "1"; transcript_id "ENSRNOT00000145370"; transcript_version "1"; exon_number "1"; gene_source "ensembl"; gene_biotype "lncRNA"; transcript_source "ensembl"; transcript_biotype "lncRNA"; exon_id "ENSRNOE00000703802"; exon_version "1";
12	ENSEMBL114_rn	exon	42418693	42418807	0.0935646342484741	-	.	gene_id "ENSRNOG00000082821"; transcript_id "ENSRNOG00000082821_tx_3"; exon_id "12_42418693_42418807_-"; exonnum "1"; txlen "837";
12	ENSEMBL114_rn	exon	42418693	42418807	0.0442076314972136	-	.	gene_id "ENSRNOG00000082821"; transcript_id "ENSRNOG00000082821_tx_4"; exon_id "12_42418693_42418807_-"; exonnum "1"; txlen "536";
12	sraer114_ss	exon	42434939	42435175	6.42885964140755	-	.	gene_id "ENSRNOG00000001399"; transcript_id "ENSRNOG00000001399_tx_2"; exon_id "12_42434939_42435175_-"; exonnum "1"; txlen "1848";
12	sraer114_es	exon	42484838	42485573	0.0153015287895127	-	.	gene_id "sraer114_gene_54442"; transcript_id "sraer114_gene_54442_tx_1"; exon_id "12_42484838_42485573_-"; exonnum "5"; txlen "1339";
12	sraer114_es	exon	42484838	42485573	0.00269384130548774	-	.	gene_id "sraer114_gene_54442"; transcript_id "sraer114_gene_54442_tx_10"; exon_id "12_42484838_42485573_-"; exonnum "4"; txlen "1469";
12	sraer114_es	exon	42484838	42485573	0.00269384130548774	-	.	gene_id "sraer114_gene_54442"; transcript_id "sraer114_gene_54442_tx_11"; exon_id "12_42484838_42485573_-"; exonnum "3"; txlen "987";
12	sraer114_es	exon	42484838	42485573	0.00239801071074183	-	.	gene_id "sraer114_gene_54442"; transcript_id "sraer114_gene_54442_tx_12"; exon_id "12_42484838_42485573_-"; exonnum "5"; txlen "1680";
12	sraer114_es	exon	42484838	42485573	0.0153015287895127	-	.	gene_id "sraer114_gene_54442"; transcript_id "sraer114_gene_54442_tx_2"; exon_id "12_42484838_42485573_-"; exonnum "4"; txlen "1216";
12	sraer114_es	exon	42484838	42485573	0.0103905307497384	-	.	gene_id "sraer114_gene_54442"; transcript_id "sraer114_gene_54442_tx_3"; exon_id "12_42484838_42485573_-"; exonnum "2"; txlen "899";
12	sraer114_es	exon	42484838	42485573	0.00808152391646322	-	.	gene_id "sraer114_gene_54442"; transcript_id "sraer114_gene_54442_tx_4"; exon_id "12_42484838_42485573_-"; exonnum "5"; txlen "1615";
12	sraer114_es	exon	42484838	42485573	0.00610402726370647	-	.	gene_id "sraer114_gene_54442"; transcript_id "sraer114_gene_54442_tx_5"; exon_id "12_42484838_42485573_-"; exonnum "6"; txlen "1803";
12	sraer114_es	exon	42484838	42485573	0.00565059951468144	-	.	gene_id "sraer114_gene_54442"; transcript_id "sraer114_gene_54442_tx_6"; exon_id "12_42484838_42485573_-"; exonnum "3"; txlen "980";
12	sraer114_es	exon	42484838	42485573	0.00538768261097548	-	.	gene_id "sraer114_gene_54442"; transcript_id "sraer114_gene_54442_tx_7"; exon_id "12_42484838_42485573_-"; exonnum "5"; txlen "1763";
12	sraer114_es	exon	42484838	42485573	0.00384834472212535	-	.	gene_id "sraer114_gene_54442"; transcript_id "sraer114_gene_54442_tx_8"; exon_id "12_42484838_42485573_-"; exonnum "4"; txlen "1281";
12	sraer114_es	exon	42484838	42485573	0.00269384130548774	-	.	gene_id "sraer114_gene_54442"; transcript_id "sraer114_gene_54442_tx_9"; exon_id "12_42484838_42485573_-"; exonnum "4"; txlen "1321";
12	sraer114_mid	exon	42485880	42486173	0.0153015287895127	-	.	gene_id "sraer114_gene_54442"; transcript_id "sraer114_gene_54442_tx_1"; exon_id "12_42485880_42486173_-"; exonnum "4"; txlen "1339";
12	sraer114_mid	exon	42485880	42486173	0.00239801071074183	-	.	gene_id "sraer114_gene_54442"; transcript_id "sraer114_gene_54442_tx_12"; exon_id "12_42485880_42486173_-"; exonnum "4"; txlen "1680";
12	sraer114_mid	exon	42485880	42486173	0.0153015287895127	-	.	gene_id "sraer114_gene_54442"; transcript_id "sraer114_gene_54442_tx_2"; exon_id "12_42485880_42486173_-"; exonnum "3"; txlen "1216";
12	sraer114_mid	exon	42485880	42486173	0.00808152391646322	-	.	gene_id "sraer114_gene_54442"; transcript_id "sraer114_gene_54442_tx_4"; exon_id "12_42485880_42486173_-"; exonnum "4"; txlen "1615";
12	sraer114_mid	exon	42485880	42486173	0.00610402726370647	-	.	gene_id "sraer114_gene_54442"; transcript_id "sraer114_gene_54442_tx_5"; exon_id "12_42485880_42486173_-"; exonnum "5"; txlen "1803";
12	sraer114_mid	exon	42485880	42486173	0.00538768261097548	-	.	gene_id "sraer114_gene_54442"; transcript_id "sraer114_gene_54442_tx_7"; exon_id "12_42485880_42486173_-"; exonnum "4"; txlen "1763";
12	sraer114_mid	exon	42485880	42486173	0.00384834472212535	-	.	gene_id "sraer114_gene_54442"; transcript_id "sraer114_gene_54442_tx_8"; exon_id "12_42485880_42486173_-"; exonnum "3"; txlen "1281";
12	sraer114_mid	exon	42489802	42489889	0.0153015287895127	-	.	gene_id "sraer114_gene_54442"; transcript_id "sraer114_gene_54442_tx_1"; exon_id "12_42489802_42489889_-"; exonnum "3"; txlen "1339";
12	sraer114_mid	exon	42489802	42489889	0.00269384130548774	-	.	gene_id "sraer114_gene_54442"; transcript_id "sraer114_gene_54442_tx_10"; exon_id "12_42489802_42489889_-"; exonnum "3"; txlen "1469";
12	sraer114_mid	exon	42489802	42489889	0.00269384130548774	-	.	gene_id "sraer114_gene_54442"; transcript_id "sraer114_gene_54442_tx_11"; exon_id "12_42489802_42489889_-"; exonnum "2"; txlen "987";
12	sraer114_mid	exon	42489802	42489889	0.00239801071074183	-	.	gene_id "sraer114_gene_54442"; transcript_id "sraer114_gene_54442_tx_12"; exon_id "12_42489802_42489889_-"; exonnum "3"; txlen "1680";
12	sraer114_mid	exon	42489802	42489889	0.0153015287895127	-	.	gene_id "sraer114_gene_54442"; transcript_id "sraer114_gene_54442_tx_2"; exon_id "12_42489802_42489889_-"; exonnum "2"; txlen "1216";
12	sraer114_mid	exon	42489802	42489889	0.00808152391646322	-	.	gene_id "sraer114_gene_54442"; transcript_id "sraer114_gene_54442_tx_4"; exon_id "12_42489802_42489889_-"; exonnum "3"; txlen "1615";
12	sraer114_mid	exon	42489802	42489889	0.00610402726370647	-	.	gene_id "sraer114_gene_54442"; transcript_id "sraer114_gene_54442_tx_5"; exon_id "12_42489802_42489889_-"; exonnum "4"; txlen "1803";
12	sraer114_mid	exon	42489802	42489889	0.00565059951468144	-	.	gene_id "sraer114_gene_54442"; transcript_id "sraer114_gene_54442_tx_6"; exon_id "12_42489802_42489889_-"; exonnum "2"; txlen "980";
12	sraer114_mid	exon	42489802	42489889	0.00538768261097548	-	.	gene_id "sraer114_gene_54442"; transcript_id "sraer114_gene_54442_tx_7"; exon_id "12_42489802_42489889_-"; exonnum "3"; txlen "1763";
12	sraer114_mid	exon	42489802	42489889	0.00384834472212535	-	.	gene_id "sraer114_gene_54442"; transcript_id "sraer114_gene_54442_tx_8"; exon_id "12_42489802_42489889_-"; exonnum "2"; txlen "1281";
12	sraer114_mid	exon	42489802	42489889	0.00269384130548774	-	.	gene_id "sraer114_gene_54442"; transcript_id "sraer114_gene_54442_tx_9"; exon_id "12_42489802_42489889_-"; exonnum "3"; txlen "1321";
12	sraer114_mid	exon	42490025	42490147	0.0153015287895127	-	.	gene_id "sraer114_gene_54442"; transcript_id "sraer114_gene_54442_tx_1"; exon_id "12_42490025_42490147_-"; exonnum "2"; txlen "1339";
12	sraer114_mid	exon	42490025	42490147	0.00808152391646322	-	.	gene_id "sraer114_gene_54442"; transcript_id "sraer114_gene_54442_tx_4"; exon_id "12_42490025_42490147_-"; exonnum "2"; txlen "1615";
12	sraer114_mid	exon	42490025	42490147	0.00610402726370647	-	.	gene_id "sraer114_gene_54442"; transcript_id "sraer114_gene_54442_tx_5"; exon_id "12_42490025_42490147_-"; exonnum "3"; txlen "1803";
12	sraer114_mid	exon	42490025	42490147	0.00269384130548774	-	.	gene_id "sraer114_gene_54442"; transcript_id "sraer114_gene_54442_tx_9"; exon_id "12_42490025_42490147_-"; exonnum "2"; txlen "1321";
12	sraer114_ss	exon	42490716	42491089	0.00808152391646322	-	.	gene_id "sraer114_gene_54442"; transcript_id "sraer114_gene_54442_tx_4"; exon_id "12_42490716_42491089_-"; exonnum "1"; txlen "1615";
12	sraer114_ss	exon	42490716	42491089	0.00269384130548774	-	.	gene_id "sraer114_gene_54442"; transcript_id "sraer114_gene_54442_tx_9"; exon_id "12_42490716_42491089_-"; exonnum "1"; txlen "1321";
12	sraer114_ss	exon	42494566	42494663	0.0153015287895127	-	.	gene_id "sraer114_gene_54442"; transcript_id "sraer114_gene_54442_tx_1"; exon_id "12_42494566_42494663_-"; exonnum "1"; txlen "1339";
12	sraer114_ss	exon	42494566	42494663	0.0153015287895127	-	.	gene_id "sraer114_gene_54442"; transcript_id "sraer114_gene_54442_tx_2"; exon_id "12_42494566_42494663_-"; exonnum "1"; txlen "1216";
12	sraer114_ss	exon	42498864	42499019	0.00565059951468144	-	.	gene_id "sraer114_gene_54442"; transcript_id "sraer114_gene_54442_tx_6"; exon_id "12_42498864_42499019_-"; exonnum "1"; txlen "980";
12	sraer114_mid	exon	42500815	42501296	0.00269384130548774	-	.	gene_id "sraer114_gene_54442"; transcript_id "sraer114_gene_54442_tx_10"; exon_id "12_42500815_42501296_-"; exonnum "2"; txlen "1469";
12	sraer114_mid	exon	42500815	42501296	0.00239801071074183	-	.	gene_id "sraer114_gene_54442"; transcript_id "sraer114_gene_54442_tx_12"; exon_id "12_42500815_42501296_-"; exonnum "2"; txlen "1680";
12	sraer114_mid	exon	42500815	42501296	0.00610402726370647	-	.	gene_id "sraer114_gene_54442"; transcript_id "sraer114_gene_54442_tx_5"; exon_id "12_42500815_42501296_-"; exonnum "2"; txlen "1803";
12	sraer114_mid	exon	42500815	42501296	0.00538768261097548	-	.	gene_id "sraer114_gene_54442"; transcript_id "sraer114_gene_54442_tx_7"; exon_id "12_42500815_42501296_-"; exonnum "2"; txlen "1763";
12	sraer114_ss	exon	42502930	42503009	0.00239801071074183	-	.	gene_id "sraer114_gene_54442"; transcript_id "sraer114_gene_54442_tx_12"; exon_id "12_42502930_42503009_-"; exonnum "1"; txlen "1680";
12	sraer114_ss	exon	42502930	42503009	0.00610402726370647	-	.	gene_id "sraer114_gene_54442"; transcript_id "sraer114_gene_54442_tx_5"; exon_id "12_42502930_42503009_-"; exonnum "1"; txlen "1803";
12	sraer114_ss	exon	42513218	42513380	0.00269384130548774	-	.	gene_id "sraer114_gene_54442"; transcript_id "sraer114_gene_54442_tx_10"; exon_id "12_42513218_42513380_-"; exonnum "1"; txlen "1469";
12	sraer114_ss	exon	42513218	42513380	0.00269384130548774	-	.	gene_id "sraer114_gene_54442"; transcript_id "sraer114_gene_54442_tx_11"; exon_id "12_42513218_42513380_-"; exonnum "1"; txlen "987";
12	sraer114_ss	exon	42513218	42513380	0.0103905307497384	-	.	gene_id "sraer114_gene_54442"; transcript_id "sraer114_gene_54442_tx_3"; exon_id "12_42513218_42513380_-"; exonnum "1"; txlen "899";
12	sraer114_ss	exon	42513218	42513380	0.00538768261097548	-	.	gene_id "sraer114_gene_54442"; transcript_id "sraer114_gene_54442_tx_7"; exon_id "12_42513218_42513380_-"; exonnum "1"; txlen "1763";
12	sraer114_ss	exon	42513218	42513380	0.00384834472212535	-	.	gene_id "sraer114_gene_54442"; transcript_id "sraer114_gene_54442_tx_8"; exon_id "12_42513218_42513380_-"; exonnum "1"; txlen "1281";
12	sraer114_es	exon	42522848	42523540	0.0722319624730539	-	.	gene_id "ENSRNOG00000083673"; transcript_id "ENSRNOG00000083673_tx_1"; exon_id "12_42522848_42523540_-"; exonnum "3"; txlen "1100";
12	ensembl	exon	42533328	42533545	0	-	.	gene_id "ENSRNOG00000083673"; gene_version "1"; transcript_id "ENSRNOT00000150019"; transcript_version "1"; exon_number "4"; gene_source "ensembl"; gene_biotype "lncRNA"; transcript_source "ensembl"; transcript_biotype "lncRNA"; exon_id "ENSRNOE00000689691"; exon_version "1";
12	ensembl	gene	42533328	42537142	0	-	.	gene_id "ENSRNOG00000083673"; gene_version "1"; gene_source "ensembl"; gene_biotype "lncRNA";
12	ensembl	transcript	42533328	42537142	0	-	.	gene_id "ENSRNOG00000083673"; gene_version "1"; transcript_id "ENSRNOT00000150019"; transcript_version "1"; gene_source "ensembl"; gene_biotype "lncRNA"; transcript_source "ensembl"; transcript_biotype "lncRNA";
12	ensembl	exon	42533812	42534570	0	-	.	gene_id "ENSRNOG00000083673"; gene_version "1"; transcript_id "ENSRNOT00000151183"; transcript_version "1"; exon_number "3"; gene_source "ensembl"; gene_biotype "lncRNA"; transcript_source "ensembl"; transcript_biotype "lncRNA"; exon_id "ENSRNOE00000786591"; exon_version "1"; tag "Ensembl_canonical";
12	ensembl	transcript	42533812	42537142	0	-	.	gene_id "ENSRNOG00000083673"; gene_version "1"; transcript_id "ENSRNOT00000151183"; transcript_version "1"; gene_source "ensembl"; gene_biotype "lncRNA"; transcript_source "ensembl"; transcript_biotype "lncRNA"; tag "Ensembl_canonical";
12	ensembl	exon	42535823	42535931	0	-	.	gene_id "ENSRNOG00000083673"; gene_version "1"; transcript_id "ENSRNOT00000150019"; transcript_version "1"; exon_number "3"; gene_source "ensembl"; gene_biotype "lncRNA"; transcript_source "ensembl"; transcript_biotype "lncRNA"; exon_id "ENSRNOE00000673742"; exon_version "1";
12	ensembl	exon	42536596	42536724	0	-	.	gene_id "ENSRNOG00000083673"; gene_version "1"; transcript_id "ENSRNOT00000150019"; transcript_version "1"; exon_number "2"; gene_source "ensembl"; gene_biotype "lncRNA"; transcript_source "ensembl"; transcript_biotype "lncRNA"; exon_id "ENSRNOE00000762353"; exon_version "1";
12	ensembl	exon	42536596	42536724	0	-	.	gene_id "ENSRNOG00000083673"; gene_version "1"; transcript_id "ENSRNOT00000151183"; transcript_version "1"; exon_number "2"; gene_source "ensembl"; gene_biotype "lncRNA"; transcript_source "ensembl"; transcript_biotype "lncRNA"; exon_id "ENSRNOE00000762353"; exon_version "1"; tag "Ensembl_canonical";
12	ENSEMBL114_rn	exon	42536596	42536724	0.0722319624730539	-	.	gene_id "ENSRNOG00000083673"; transcript_id "ENSRNOG00000083673_tx_1"; exon_id "12_42536596_42536724_-"; exonnum "2"; txlen "1100";
12	ensembl	exon	42536865	42537142	0	-	.	gene_id "ENSRNOG00000083673"; gene_version "1"; transcript_id "ENSRNOT00000150019"; transcript_version "1"; exon_number "1"; gene_source "ensembl"; gene_biotype "lncRNA"; transcript_source "ensembl"; transcript_biotype "lncRNA"; exon_id "ENSRNOE00000749920"; exon_version "1";
12	ensembl	exon	42536865	42537142	0	-	.	gene_id "ENSRNOG00000083673"; gene_version "1"; transcript_id "ENSRNOT00000151183"; transcript_version "1"; exon_number "1"; gene_source "ensembl"; gene_biotype "lncRNA"; transcript_source "ensembl"; transcript_biotype "lncRNA"; exon_id "ENSRNOE00000749920"; exon_version "1"; tag "Ensembl_canonical";
12	ENSEMBL114_rn	exon	42536865	42537142	0.0722319624730539	-	.	gene_id "ENSRNOG00000083673"; transcript_id "ENSRNOG00000083673_tx_1"; exon_id "12_42536865_42537142_-"; exonnum "1"; txlen "1100";
12	ensembl	three_prime_utr	42540378	42542011	0	-	.	gene_id "ENSRNOG00000008706"; gene_version "8"; transcript_id "ENSRNOT00000011552"; transcript_version "6"; gene_name "Tbx3"; gene_source "ensembl"; gene_biotype "protein_coding"; transcript_name "Tbx3-201"; transcript_source "ensembl"; transcript_biotype "protein_coding"; tag "Ensembl_canonical";
12	ensembl	three_prime_utr	42540378	42542011	0	-	.	gene_id "ENSRNOG00000008706"; gene_version "8"; transcript_id "ENSRNOT00000084018"; transcript_version "3"; gene_name "Tbx3"; gene_source "ensembl"; gene_biotype "protein_coding"; transcript_name "Tbx3-202"; transcript_source "ensembl"; transcript_biotype "protein_coding";
12	ensembl	exon	42540378	42542473	0	-	.	gene_id "ENSRNOG00000008706"; gene_version "8"; transcript_id "ENSRNOT00000011552"; transcript_version "6"; exon_number "8"; gene_name "Tbx3"; gene_source "ensembl"; gene_biotype "protein_coding"; transcript_name "Tbx3-201"; transcript_source "ensembl"; transcript_biotype "protein_coding"; exon_id "ENSRNOE00000819493"; exon_version "1"; tag "Ensembl_canonical";
12	ensembl	exon	42540378	42542473	0	-	.	gene_id "ENSRNOG00000008706"; gene_version "8"; transcript_id "ENSRNOT00000084018"; transcript_version "3"; exon_number "7"; gene_name "Tbx3"; gene_source "ensembl"; gene_biotype "protein_coding"; transcript_name "Tbx3-202"; transcript_source "ensembl"; transcript_biotype "protein_coding"; exon_id "ENSRNOE00000819493"; exon_version "1";
12	ensembl	gene	42540378	42554171	0	-	.	gene_id "ENSRNOG00000008706"; gene_version "8"; gene_name "Tbx3"; gene_source "ensembl"; gene_biotype "protein_coding";
12	ensembl	transcript	42540378	42554171	0	-	.	gene_id "ENSRNOG00000008706"; gene_version "8"; transcript_id "ENSRNOT00000011552"; transcript_version "6"; gene_name "Tbx3"; gene_source "ensembl"; gene_biotype "protein_coding"; transcript_name "Tbx3-201"; transcript_source "ensembl"; transcript_biotype "protein_coding"; tag "Ensembl_canonical";
12	ensembl	transcript	42540378	42554171	0	-	.	gene_id "ENSRNOG00000008706"; gene_version "8"; transcript_id "ENSRNOT00000084018"; transcript_version "3"; gene_name "Tbx3"; gene_source "ensembl"; gene_biotype "protein_coding"; transcript_name "Tbx3-202"; transcript_source "ensembl"; transcript_biotype "protein_coding";
12	ensembl	stop_codon	42542012	42542014	0	-	0	gene_id "ENSRNOG00000008706"; gene_version "8"; transcript_id "ENSRNOT00000011552"; transcript_version "6"; exon_number "8"; gene_name "Tbx3"; gene_source "ensembl"; gene_biotype "protein_coding"; transcript_name "Tbx3-201"; transcript_source "ensembl"; transcript_biotype "protein_coding"; tag "Ensembl_canonical";
12	ensembl	stop_codon	42542012	42542014	0	-	0	gene_id "ENSRNOG00000008706"; gene_version "8"; transcript_id "ENSRNOT00000084018"; transcript_version "3"; exon_number "7"; gene_name "Tbx3"; gene_source "ensembl"; gene_biotype "protein_coding"; transcript_name "Tbx3-202"; transcript_source "ensembl"; transcript_biotype "protein_coding";
12	ensembl	CDS	42542015	42542473	0	-	0	gene_id "ENSRNOG00000008706"; gene_version "8"; transcript_id "ENSRNOT00000011552"; transcript_version "6"; exon_number "8"; gene_name "Tbx3"; gene_source "ensembl"; gene_biotype "protein_coding"; transcript_name "Tbx3-201"; transcript_source "ensembl"; transcript_biotype "protein_coding"; protein_id "ENSRNOP00000011552"; protein_version "2"; tag "Ensembl_canonical";
12	ensembl	CDS	42542015	42542473	0	-	0	gene_id "ENSRNOG00000008706"; gene_version "8"; transcript_id "ENSRNOT00000084018"; transcript_version "3"; exon_number "7"; gene_name "Tbx3"; gene_source "ensembl"; gene_biotype "protein_coding"; transcript_name "Tbx3-202"; transcript_source "ensembl"; transcript_biotype "protein_coding"; protein_id "ENSRNOP00000074567"; protein_version "1";
12	ensembl	exon	42544031	42544701	0	-	.	gene_id "ENSRNOG00000008706"; gene_version "8"; transcript_id "ENSRNOT00000011552"; transcript_version "6"; exon_number "7"; gene_name "Tbx3"; gene_source "ensembl"; gene_biotype "protein_coding"; transcript_name "Tbx3-201"; transcript_source "ensembl"; transcript_biotype "protein_coding"; exon_id "ENSRNOE00000465477"; exon_version "1"; tag "Ensembl_canonical";
12	ensembl	CDS	42544031	42544701	0	-	2	gene_id "ENSRNOG00000008706"; gene_version "8"; transcript_id "ENSRNOT00000011552"; transcript_version "6"; exon_number "7"; gene_name "Tbx3"; gene_source "ensembl"; gene_biotype "protein_coding"; transcript_name "Tbx3-201"; transcript_source "ensembl"; transcript_biotype "protein_coding"; protein_id "ENSRNOP00000011552"; protein_version "2"; tag "Ensembl_canonical";
12	ensembl	exon	42544031	42544701	0	-	.	gene_id "ENSRNOG00000008706"; gene_version "8"; transcript_id "ENSRNOT00000084018"; transcript_version "3"; exon_number "6"; gene_name "Tbx3"; gene_source "ensembl"; gene_biotype "protein_coding"; transcript_name "Tbx3-202"; transcript_source "ensembl"; transcript_biotype "protein_coding"; exon_id "ENSRNOE00000465477"; exon_version "1";
12	ensembl	CDS	42544031	42544701	0	-	2	gene_id "ENSRNOG00000008706"; gene_version "8"; transcript_id "ENSRNOT00000084018"; transcript_version "3"; exon_number "6"; gene_name "Tbx3"; gene_source "ensembl"; gene_biotype "protein_coding"; transcript_name "Tbx3-202"; transcript_source "ensembl"; transcript_biotype "protein_coding"; protein_id "ENSRNOP00000074567"; protein_version "1";
12	ensembl	exon	42546125	42546282	0	-	.	gene_id "ENSRNOG00000008706"; gene_version "8"; transcript_id "ENSRNOT00000011552"; transcript_version "6"; exon_number "6"; gene_name "Tbx3"; gene_source "ensembl"; gene_biotype "protein_coding"; transcript_name "Tbx3-201"; transcript_source "ensembl"; transcript_biotype "protein_coding"; exon_id "ENSRNOE00000469423"; exon_version "1"; tag "Ensembl_canonical";
12	ensembl	CDS	42546125	42546282	0	-	1	gene_id "ENSRNOG00000008706"; gene_version "8"; transcript_id "ENSRNOT00000011552"; transcript_version "6"; exon_number "6"; gene_name "Tbx3"; gene_source "ensembl"; gene_biotype "protein_coding"; transcript_name "Tbx3-201"; transcript_source "ensembl"; transcript_biotype "protein_coding"; protein_id "ENSRNOP00000011552"; protein_version "2"; tag "Ensembl_canonical";
12	ensembl	exon	42546125	42546282	0	-	.	gene_id "ENSRNOG00000008706"; gene_version "8"; transcript_id "ENSRNOT00000084018"; transcript_version "3"; exon_number "5"; gene_name "Tbx3"; gene_source "ensembl"; gene_biotype "protein_coding"; transcript_name "Tbx3-202"; transcript_source "ensembl"; transcript_biotype "protein_coding"; exon_id "ENSRNOE00000469423"; exon_version "1";
12	ensembl	CDS	42546125	42546282	0	-	1	gene_id "ENSRNOG00000008706"; gene_version "8"; transcript_id "ENSRNOT00000084018"; transcript_version "3"; exon_number "5"; gene_name "Tbx3"; gene_source "ensembl"; gene_biotype "protein_coding"; transcript_name "Tbx3-202"; transcript_source "ensembl"; transcript_biotype "protein_coding"; protein_id "ENSRNOP00000074567"; protein_version "1";
12	ensembl	exon	42547382	42547458	0	-	.	gene_id "ENSRNOG00000008706"; gene_version "8"; transcript_id "ENSRNOT00000011552"; transcript_version "6"; exon_number "5"; gene_name "Tbx3"; gene_source "ensembl"; gene_biotype "protein_coding"; transcript_name "Tbx3-201"; transcript_source "ensembl"; transcript_biotype "protein_coding"; exon_id "ENSRNOE00000486976"; exon_version "1"; tag "Ensembl_canonical";
12	ensembl	CDS	42547382	42547458	0	-	0	gene_id "ENSRNOG00000008706"; gene_version "8"; transcript_id "ENSRNOT00000011552"; transcript_version "6"; exon_number "5"; gene_name "Tbx3"; gene_source "ensembl"; gene_biotype "protein_coding"; transcript_name "Tbx3-201"; transcript_source "ensembl"; transcript_biotype "protein_coding"; protein_id "ENSRNOP00000011552"; protein_version "2"; tag "Ensembl_canonical";
12	ensembl	exon	42547382	42547458	0	-	.	gene_id "ENSRNOG00000008706"; gene_version "8"; transcript_id "ENSRNOT00000084018"; transcript_version "3"; exon_number "4"; gene_name "Tbx3"; gene_source "ensembl"; gene_biotype "protein_coding"; transcript_name "Tbx3-202"; transcript_source "ensembl"; transcript_biotype "protein_coding"; exon_id "ENSRNOE00000486976"; exon_version "1";
12	ensembl	CDS	42547382	42547458	0	-	0	gene_id "ENSRNOG00000008706"; gene_version "8"; transcript_id "ENSRNOT00000084018"; transcript_version "3"; exon_number "4"; gene_name "Tbx3"; gene_source "ensembl"; gene_biotype "protein_coding"; transcript_name "Tbx3-202"; transcript_source "ensembl"; transcript_biotype "protein_coding"; protein_id "ENSRNOP00000074567"; protein_version "1";
12	ensembl	exon	42549527	42549673	0	-	.	gene_id "ENSRNOG00000008706"; gene_version "8"; transcript_id "ENSRNOT00000011552"; transcript_version "6"; exon_number "4"; gene_name "Tbx3"; gene_source "ensembl"; gene_biotype "protein_coding"; transcript_name "Tbx3-201"; transcript_source "ensembl"; transcript_biotype "protein_coding"; exon_id "ENSRNOE00000506838"; exon_version "1"; tag "Ensembl_canonical";
12	ensembl	CDS	42549527	42549673	0	-	0	gene_id "ENSRNOG00000008706"; gene_version "8"; transcript_id "ENSRNOT00000011552"; transcript_version "6"; exon_number "4"; gene_name "Tbx3"; gene_source "ensembl"; gene_biotype "protein_coding"; transcript_name "Tbx3-201"; transcript_source "ensembl"; transcript_biotype "protein_coding"; protein_id "ENSRNOP00000011552"; protein_version "2"; tag "Ensembl_canonical";
12	ensembl	exon	42549527	42549673	0	-	.	gene_id "ENSRNOG00000008706"; gene_version "8"; transcript_id "ENSRNOT00000084018"; transcript_version "3"; exon_number "3"; gene_name "Tbx3"; gene_source "ensembl"; gene_biotype "protein_coding"; transcript_name "Tbx3-202"; transcript_source "ensembl"; transcript_biotype "protein_coding"; exon_id "ENSRNOE00000506838"; exon_version "1";
12	ensembl	CDS	42549527	42549673	0	-	0	gene_id "ENSRNOG00000008706"; gene_version "8"; transcript_id "ENSRNOT00000084018"; transcript_version "3"; exon_number "3"; gene_name "Tbx3"; gene_source "ensembl"; gene_biotype "protein_coding"; transcript_name "Tbx3-202"; transcript_source "ensembl"; transcript_biotype "protein_coding"; protein_id "ENSRNOP00000074567"; protein_version "1";
12	ensembl	exon	42549922	42549981	0	-	.	gene_id "ENSRNOG00000008706"; gene_version "8"; transcript_id "ENSRNOT00000011552"; transcript_version "6"; exon_number "3"; gene_name "Tbx3"; gene_source "ensembl"; gene_biotype "protein_coding"; transcript_name "Tbx3-201"; transcript_source "ensembl"; transcript_biotype "protein_coding"; exon_id "ENSRNOE00000508950"; exon_version "1"; tag "Ensembl_canonical";
12	ensembl	CDS	42549922	42549981	0	-	0	gene_id "ENSRNOG00000008706"; gene_version "8"; transcript_id "ENSRNOT00000011552"; transcript_version "6"; exon_number "3"; gene_name "Tbx3"; gene_source "ensembl"; gene_biotype "protein_coding"; transcript_name "Tbx3-201"; transcript_source "ensembl"; transcript_biotype "protein_coding"; protein_id "ENSRNOP00000011552"; protein_version "2"; tag "Ensembl_canonical";
12	ensembl	exon	42550868	42551135	0	-	.	gene_id "ENSRNOG00000008706"; gene_version "8"; transcript_id "ENSRNOT00000011552"; transcript_version "6"; exon_number "2"; gene_name "Tbx3"; gene_source "ensembl"; gene_biotype "protein_coding"; transcript_name "Tbx3-201"; transcript_source "ensembl"; transcript_biotype "protein_coding"; exon_id "ENSRNOE00000464688"; exon_version "1"; tag "Ensembl_canonical";
12	ensembl	CDS	42550868	42551135	0	-	1	gene_id "ENSRNOG00000008706"; gene_version "8"; transcript_id "ENSRNOT00000011552"; transcript_version "6"; exon_number "2"; gene_name "Tbx3"; gene_source "ensembl"; gene_biotype "protein_coding"; transcript_name "Tbx3-201"; transcript_source "ensembl"; transcript_biotype "protein_coding"; protein_id "ENSRNOP00000011552"; protein_version "2"; tag "Ensembl_canonical";
12	ensembl	exon	42550868	42551135	0	-	.	gene_id "ENSRNOG00000008706"; gene_version "8"; transcript_id "ENSRNOT00000084018"; transcript_version "3"; exon_number "2"; gene_name "Tbx3"; gene_source "ensembl"; gene_biotype "protein_coding"; transcript_name "Tbx3-202"; transcript_source "ensembl"; transcript_biotype "protein_coding"; exon_id "ENSRNOE00000464688"; exon_version "1";
12	ensembl	CDS	42550868	42551135	0	-	1	gene_id "ENSRNOG00000008706"; gene_version "8"; transcript_id "ENSRNOT00000084018"; transcript_version "3"; exon_number "2"; gene_name "Tbx3"; gene_source "ensembl"; gene_biotype "protein_coding"; transcript_name "Tbx3-202"; transcript_source "ensembl"; transcript_biotype "protein_coding"; protein_id "ENSRNOP00000074567"; protein_version "1";
12	ensembl	CDS	42552800	42553188	0	-	0	gene_id "ENSRNOG00000008706"; gene_version "8"; transcript_id "ENSRNOT00000011552"; transcript_version "6"; exon_number "1"; gene_name "Tbx3"; gene_source "ensembl"; gene_biotype "protein_coding"; transcript_name "Tbx3-201"; transcript_source "ensembl"; transcript_biotype "protein_coding"; protein_id "ENSRNOP00000011552"; protein_version "2"; tag "Ensembl_canonical";
12	ensembl	CDS	42552800	42553188	0	-	0	gene_id "ENSRNOG00000008706"; gene_version "8"; transcript_id "ENSRNOT00000084018"; transcript_version "3"; exon_number "1"; gene_name "Tbx3"; gene_source "ensembl"; gene_biotype "protein_coding"; transcript_name "Tbx3-202"; transcript_source "ensembl"; transcript_biotype "protein_coding"; protein_id "ENSRNOP00000074567"; protein_version "1";
12	ensembl	exon	42552800	42554171	0	-	.	gene_id "ENSRNOG00000008706"; gene_version "8"; transcript_id "ENSRNOT00000011552"; transcript_version "6"; exon_number "1"; gene_name "Tbx3"; gene_source "ensembl"; gene_biotype "protein_coding"; transcript_name "Tbx3-201"; transcript_source "ensembl"; transcript_biotype "protein_coding"; exon_id "ENSRNOE00000500510"; exon_version "4"; tag "Ensembl_canonical";
12	ensembl	exon	42552800	42554171	0	-	.	gene_id "ENSRNOG00000008706"; gene_version "8"; transcript_id "ENSRNOT00000084018"; transcript_version "3"; exon_number "1"; gene_name "Tbx3"; gene_source "ensembl"; gene_biotype "protein_coding"; transcript_name "Tbx3-202"; transcript_source "ensembl"; transcript_biotype "protein_coding"; exon_id "ENSRNOE00000500510"; exon_version "4";
12	ensembl	start_codon	42553186	42553188	0	-	0	gene_id "ENSRNOG00000008706"; gene_version "8"; transcript_id "ENSRNOT00000011552"; transcript_version "6"; exon_number "1"; gene_name "Tbx3"; gene_source "ensembl"; gene_biotype "protein_coding"; transcript_name "Tbx3-201"; transcript_source "ensembl"; transcript_biotype "protein_coding"; tag "Ensembl_canonical";
12	ensembl	start_codon	42553186	42553188	0	-	0	gene_id "ENSRNOG00000008706"; gene_version "8"; transcript_id "ENSRNOT00000084018"; transcript_version "3"; exon_number "1"; gene_name "Tbx3"; gene_source "ensembl"; gene_biotype "protein_coding"; transcript_name "Tbx3-202"; transcript_source "ensembl"; transcript_biotype "protein_coding";
12	ensembl	five_prime_utr	42553189	42554171	0	-	.	gene_id "ENSRNOG00000008706"; gene_version "8"; transcript_id "ENSRNOT00000011552"; transcript_version "6"; gene_name "Tbx3"; gene_source "ensembl"; gene_biotype "protein_coding"; transcript_name "Tbx3-201"; transcript_source "ensembl"; transcript_biotype "protein_coding"; tag "Ensembl_canonical";
12	ensembl	five_prime_utr	42553189	42554171	0	-	.	gene_id "ENSRNOG00000008706"; gene_version "8"; transcript_id "ENSRNOT00000084018"; transcript_version "3"; gene_name "Tbx3"; gene_source "ensembl"; gene_biotype "protein_coding"; transcript_name "Tbx3-202"; transcript_source "ensembl"; transcript_biotype "protein_coding";
12	sraer114_es	exon	42553816	42553958	0.181541515015436	-	.	gene_id "ENSRNOG00000088335"; transcript_id "ENSRNOG00000088335_tx_2"; exon_id "12_42553816_42553958_-"; exonnum "3"; txlen "649";
12	sraer114_mid	exon	42554132	42554296	0.66899678198489	-	.	gene_id "ENSRNOG00000088335"; transcript_id "ENSRNOG00000088335_tx_1"; exon_id "12_42554132_42554296_-"; exonnum "2"; txlen "536";
12	ensembl	exon	42554178	42554296	0	-	.	gene_id "ENSRNOG00000088335"; gene_version "1"; transcript_id "ENSRNOT00000159168"; transcript_version "1"; exon_number "4"; gene_source "ensembl"; gene_biotype "lncRNA"; transcript_source "ensembl"; transcript_biotype "lncRNA"; exon_id "ENSRNOE00000704872"; exon_version "1"; tag "Ensembl_canonical";
12	ensembl	gene	42554178	42556991	0	-	.	gene_id "ENSRNOG00000088335"; gene_version "1"; gene_source "ensembl"; gene_biotype "lncRNA";
12	ensembl	transcript	42554178	42556991	0	-	.	gene_id "ENSRNOG00000088335"; gene_version "1"; transcript_id "ENSRNOT00000159168"; transcript_version "1"; gene_source "ensembl"; gene_biotype "lncRNA"; transcript_source "ensembl"; transcript_biotype "lncRNA"; tag "Ensembl_canonical";
12	sraer114_mid	exon	42555125	42555495	0.66899678198489	-	.	gene_id "ENSRNOG00000088335"; transcript_id "ENSRNOG00000088335_tx_1"; exon_id "12_42555125_42555495_-"; exonnum "1"; txlen "536";
12	sraer114_mid	exon	42555125	42555495	0.181541515015436	-	.	gene_id "ENSRNOG00000088335"; transcript_id "ENSRNOG00000088335_tx_2"; exon_id "12_42555125_42555495_-"; exonnum "2"; txlen "649";
12	sraer114_mid	exon	42555125	42555495	0.0708591338830703	-	.	gene_id "ENSRNOG00000088335"; transcript_id "ENSRNOG00000088335_tx_7"; exon_id "12_42555125_42555495_-"; exonnum "3"; txlen "730";
12	ensembl	exon	42555455	42555495	0	-	.	gene_id "ENSRNOG00000088335"; gene_version "1"; transcript_id "ENSRNOT00000159168"; transcript_version "1"; exon_number "3"; gene_source "ensembl"; gene_biotype "lncRNA"; transcript_source "ensembl"; transcript_biotype "lncRNA"; exon_id "ENSRNOE00000708047"; exon_version "1"; tag "Ensembl_canonical";
12	ensembl	exon	42555892	42555940	0	-	.	gene_id "ENSRNOG00000088335"; gene_version "1"; transcript_id "ENSRNOT00000159168"; transcript_version "1"; exon_number "2"; gene_source "ensembl"; gene_biotype "lncRNA"; transcript_source "ensembl"; transcript_biotype "lncRNA"; exon_id "ENSRNOE00000690361"; exon_version "1"; tag "Ensembl_canonical";
12	sraer114_mid	exon	42555892	42556026	0.181541515015436	-	.	gene_id "ENSRNOG00000088335"; transcript_id "ENSRNOG00000088335_tx_2"; exon_id "12_42555892_42556026_-"; exonnum "1"; txlen "649";
12	sraer114_mid	exon	42555892	42556026	0.0708591338830703	-	.	gene_id "ENSRNOG00000088335"; transcript_id "ENSRNOG00000088335_tx_7"; exon_id "12_42555892_42556026_-"; exonnum "2"; txlen "730";
12	ensembl	exon	42556768	42556991	0	-	.	gene_id "ENSRNOG00000088335"; gene_version "1"; transcript_id "ENSRNOT00000159168"; transcript_version "1"; exon_number "1"; gene_source "ensembl"; gene_biotype "lncRNA"; transcript_source "ensembl"; transcript_biotype "lncRNA"; exon_id "ENSRNOE00000770542"; exon_version "1"; tag "Ensembl_canonical";
12	ENSEMBL114_rn	exon	42556768	42556991	0.0708591338830703	-	.	gene_id "ENSRNOG00000088335"; transcript_id "ENSRNOG00000088335_tx_7"; exon_id "12_42556768_42556991_-"; exonnum "1"; txlen "730";
12	sraer114_es	exon	42560014	42560707	0.121586438942454	-	.	gene_id "ENSRNOG00000088335"; transcript_id "ENSRNOG00000088335_tx_4"; exon_id "12_42560014_42560707_-"; exonnum "3"; txlen "1083";
12	sraer114_mid	exon	42561434	42561777	0.121586438942454	-	.	gene_id "ENSRNOG00000088335"; transcript_id "ENSRNOG00000088335_tx_4"; exon_id "12_42561434_42561777_-"; exonnum "2"; txlen "1083";
12	sraer114_ss	exon	42563527	42563571	0.121586438942454	-	.	gene_id "ENSRNOG00000088335"; transcript_id "ENSRNOG00000088335_tx_4"; exon_id "12_42563527_42563571_-"; exonnum "1"; txlen "1083";
12	ensembl	exon	42568676	42568897	0	-	.	gene_id "ENSRNOG00000079194"; gene_version "1"; transcript_id "ENSRNOT00000145008"; transcript_version "1"; exon_number "3"; gene_source "ensembl"; gene_biotype "lncRNA"; transcript_source "ensembl"; transcript_biotype "lncRNA"; exon_id "ENSRNOE00000748687"; exon_version "1";
12	ensembl	gene	42568676	42581841	0	-	.	gene_id "ENSRNOG00000079194"; gene_version "1"; gene_source "ensembl"; gene_biotype "lncRNA";
12	ensembl	transcript	42568676	42581841	0	-	.	gene_id "ENSRNOG00000079194"; gene_version "1"; transcript_id "ENSRNOT00000145008"; transcript_version "1"; gene_source "ensembl"; gene_biotype "lncRNA"; transcript_source "ensembl"; transcript_biotype "lncRNA";
12	ensembl	exon	42569151	42570386	0	-	.	gene_id "ENSRNOG00000079194"; gene_version "1"; transcript_id "ENSRNOT00000170450"; transcript_version "1"; exon_number "5"; gene_source "ensembl"; gene_biotype "lncRNA"; transcript_source "ensembl"; transcript_biotype "lncRNA"; exon_id "ENSRNOE00000706092"; exon_version "1";
12	ensembl	transcript	42569151	42581841	0	-	.	gene_id "ENSRNOG00000079194"; gene_version "1"; transcript_id "ENSRNOT00000170450"; transcript_version "1"; gene_source "ensembl"; gene_biotype "lncRNA"; transcript_source "ensembl"; transcript_biotype "lncRNA";
12	sraer114_es	exon	42569843	42570013	0.396393251641978	-	.	gene_id "ENSRNOG00000079194"; transcript_id "ENSRNOG00000079194_tx_5"; exon_id "12_42569843_42570013_-"; exonnum "4"; txlen "1293";
12	sraer114_es	exon	42569843	42570013	0.214183018067752	-	.	gene_id "ENSRNOG00000079194"; transcript_id "ENSRNOG00000079194_tx_8"; exon_id "12_42569843_42570013_-"; exonnum "6"; txlen "1500";
12	ensembl	exon	42569872	42570436	0	-	.	gene_id "ENSRNOG00000079194"; gene_version "1"; transcript_id "ENSRNOT00000153227"; transcript_version "1"; exon_number "6"; gene_source "ensembl"; gene_biotype "lncRNA"; transcript_source "ensembl"; transcript_biotype "lncRNA"; exon_id "ENSRNOE00000702082"; exon_version "1";
12	ENSEMBL114_rn	exon	42569872	42570436	4.83370737628752	-	.	gene_id "ENSRNOG00000079194"; transcript_id "ENSRNOG00000079194_tx_1"; exon_id "12_42569872_42570436_-"; exonnum "2"; txlen "665";
12	ensembl	transcript	42569872	42581005	0	-	.	gene_id "ENSRNOG00000079194"; gene_version "1"; transcript_id "ENSRNOT00000153227"; transcript_version "1"; gene_source "ensembl"; gene_biotype "lncRNA"; transcript_source "ensembl"; transcript_biotype "lncRNA";
12	sraer114_ss	exon	42570461	42570560	4.83370737628752	-	.	gene_id "ENSRNOG00000079194"; transcript_id "ENSRNOG00000079194_tx_1"; exon_id "12_42570461_42570560_-"; exonnum "1"; txlen "665";
12	ensembl	exon	42570461	42574251	0	-	.	gene_id "ENSRNOG00000079194"; gene_version "1"; transcript_id "ENSRNOT00000153227"; transcript_version "1"; exon_number "5"; gene_source "ensembl"; gene_biotype "lncRNA"; transcript_source "ensembl"; transcript_biotype "lncRNA"; exon_id "ENSRNOE00000799024"; exon_version "1";
12	ensembl	exon	42570497	42572157	0	-	.	gene_id "ENSRNOG00000079194"; gene_version "1"; transcript_id "ENSRNOT00000170450"; transcript_version "1"; exon_number "4"; gene_source "ensembl"; gene_biotype "lncRNA"; transcript_source "ensembl"; transcript_biotype "lncRNA"; exon_id "ENSRNOE00000803602"; exon_version "1";
12	sraer114_mid	exon	42572012	42572157	0.214183018067752	-	.	gene_id "ENSRNOG00000079194"; transcript_id "ENSRNOG00000079194_tx_8"; exon_id "12_42572012_42572157_-"; exonnum "5"; txlen "1500";
12	ensembl	exon	42575027	42575430	0	-	.	gene_id "ENSRNOG00000079194"; gene_version "1"; transcript_id "ENSRNOT00000148152"; transcript_version "1"; exon_number "4"; gene_source "ensembl"; gene_biotype "lncRNA"; transcript_source "ensembl"; transcript_biotype "lncRNA"; exon_id "ENSRNOE00000792678"; exon_version "1"; tag "Ensembl_canonical";
12	ENSEMBL114_rn	exon	42575027	42575430	0.850668529752576	-	.	gene_id "ENSRNOG00000079194"; transcript_id "ENSRNOG00000079194_tx_3"; exon_id "12_42575027_42575430_-"; exonnum "3"; txlen "1050";
12	ensembl	transcript	42575027	42581638	0	-	.	gene_id "ENSRNOG00000079194"; gene_version "1"; transcript_id "ENSRNOT00000148152"; transcript_version "1"; gene_source "ensembl"; gene_biotype "lncRNA"; transcript_source "ensembl"; transcript_biotype "lncRNA"; tag "Ensembl_canonical";
12	ensembl	exon	42575028	42575688	0	-	.	gene_id "ENSRNOG00000079194"; gene_version "1"; transcript_id "ENSRNOT00000123211"; transcript_version "1"; exon_number "4"; gene_source "ensembl"; gene_biotype "lncRNA"; transcript_source "ensembl"; transcript_biotype "lncRNA"; exon_id "ENSRNOE00000772596"; exon_version "1";
12	ensembl	transcript	42575028	42581841	0	-	.	gene_id "ENSRNOG00000079194"; gene_version "1"; transcript_id "ENSRNOT00000123211"; transcript_version "1"; gene_source "ensembl"; gene_biotype "lncRNA"; transcript_source "ensembl"; transcript_biotype "lncRNA";
12	sraer114_mid	exon	42575547	42575688	0.850668529752576	-	.	gene_id "ENSRNOG00000079194"; transcript_id "ENSRNOG00000079194_tx_3"; exon_id "12_42575547_42575688_-"; exonnum "2"; txlen "1050";
12	ensembl	exon	42575547	42579848	0	-	.	gene_id "ENSRNOG00000079194"; gene_version "1"; transcript_id "ENSRNOT00000148152"; transcript_version "1"; exon_number "3"; gene_source "ensembl"; gene_biotype "lncRNA"; transcript_source "ensembl"; transcript_biotype "lncRNA"; exon_id "ENSRNOE00000802479"; exon_version "1"; tag "Ensembl_canonical";
12	sraer114_ss	exon	42575913	42576416	0.850668529752576	-	.	gene_id "ENSRNOG00000079194"; transcript_id "ENSRNOG00000079194_tx_3"; exon_id "12_42575913_42576416_-"; exonnum "1"; txlen "1050";
12	ensembl	exon	42575913	42578928	0	-	.	gene_id "ENSRNOG00000079194"; gene_version "1"; transcript_id "ENSRNOT00000123211"; transcript_version "1"; exon_number "3"; gene_source "ensembl"; gene_biotype "lncRNA"; transcript_source "ensembl"; transcript_biotype "lncRNA"; exon_id "ENSRNOE00000710675"; exon_version "1";
12	ensembl	exon	42578868	42578928	0	-	.	gene_id "ENSRNOG00000079194"; gene_version "1"; transcript_id "ENSRNOT00000170450"; transcript_version "1"; exon_number "3"; gene_source "ensembl"; gene_biotype "lncRNA"; transcript_source "ensembl"; transcript_biotype "lncRNA"; exon_id "ENSRNOE00000681683"; exon_version "1";
12	ensembl	exon	42578868	42578928	0	-	.	gene_id "ENSRNOG00000079194"; gene_version "1"; transcript_id "ENSRNOT00000153227"; transcript_version "1"; exon_number "4"; gene_source "ensembl"; gene_biotype "lncRNA"; transcript_source "ensembl"; transcript_biotype "lncRNA"; exon_id "ENSRNOE00000681683"; exon_version "1";
12	ENSEMBL114_rn	exon	42578868	42578928	0.214183018067752	-	.	gene_id "ENSRNOG00000079194"; transcript_id "ENSRNOG00000079194_tx_8"; exon_id "12_42578868_42578928_-"; exonnum "4"; txlen "1500";
12	ensembl	exon	42579743	42579848	0	-	.	gene_id "ENSRNOG00000079194"; gene_version "1"; transcript_id "ENSRNOT00000153227"; transcript_version "1"; exon_number "3"; gene_source "ensembl"; gene_biotype "lncRNA"; transcript_source "ensembl"; transcript_biotype "lncRNA"; exon_id "ENSRNOE00000640473"; exon_version "1";
12	ensembl	exon	42579743	42579848	0	-	.	gene_id "ENSRNOG00000079194"; gene_version "1"; transcript_id "ENSRNOT00000123211"; transcript_version "1"; exon_number "2"; gene_source "ensembl"; gene_biotype "lncRNA"; transcript_source "ensembl"; transcript_biotype "lncRNA"; exon_id "ENSRNOE00000640473"; exon_version "1";
12	ENSEMBL114_rn	exon	42579743	42579848	0.396393251641978	-	.	gene_id "ENSRNOG00000079194"; transcript_id "ENSRNOG00000079194_tx_5"; exon_id "12_42579743_42579848_-"; exonnum "3"; txlen "1293";
12	ENSEMBL114_rn	exon	42579743	42579848	0.214183018067752	-	.	gene_id "ENSRNOG00000079194"; transcript_id "ENSRNOG00000079194_tx_8"; exon_id "12_42579743_42579848_-"; exonnum "3"; txlen "1500";
12	ensembl	exon	42579743	42580432	0	-	.	gene_id "ENSRNOG00000079194"; gene_version "1"; transcript_id "ENSRNOT00000145008"; transcript_version "1"; exon_number "2"; gene_source "ensembl"; gene_biotype "lncRNA"; transcript_source "ensembl"; transcript_biotype "lncRNA"; exon_id "ENSRNOE00000760112"; exon_version "1";
12	ensembl	exon	42579743	42580432	0	-	.	gene_id "ENSRNOG00000079194"; gene_version "1"; transcript_id "ENSRNOT00000170450"; transcript_version "1"; exon_number "2"; gene_source "ensembl"; gene_biotype "lncRNA"; transcript_source "ensembl"; transcript_biotype "lncRNA"; exon_id "ENSRNOE00000760112"; exon_version "1";
12	ensembl	exon	42580320	42580432	0	-	.	gene_id "ENSRNOG00000079194"; gene_version "1"; transcript_id "ENSRNOT00000153227"; transcript_version "1"; exon_number "2"; gene_source "ensembl"; gene_biotype "lncRNA"; transcript_source "ensembl"; transcript_biotype "lncRNA"; exon_id "ENSRNOE00000717351"; exon_version "1";
12	ensembl	exon	42580320	42580432	0	-	.	gene_id "ENSRNOG00000079194"; gene_version "1"; transcript_id "ENSRNOT00000148152"; transcript_version "1"; exon_number "2"; gene_source "ensembl"; gene_biotype "lncRNA"; transcript_source "ensembl"; transcript_biotype "lncRNA"; exon_id "ENSRNOE00000717351"; exon_version "1"; tag "Ensembl_canonical";
12	ENSEMBL114_rn	exon	42580320	42580432	0.396393251641978	-	.	gene_id "ENSRNOG00000079194"; transcript_id "ENSRNOG00000079194_tx_5"; exon_id "12_42580320_42580432_-"; exonnum "2"; txlen "1293";
12	ENSEMBL114_rn	exon	42580320	42580432	0.214183018067752	-	.	gene_id "ENSRNOG00000079194"; transcript_id "ENSRNOG00000079194_tx_8"; exon_id "12_42580320_42580432_-"; exonnum "2"; txlen "1500";
12	ensembl	exon	42580320	42581841	0	-	.	gene_id "ENSRNOG00000079194"; gene_version "1"; transcript_id "ENSRNOT00000123211"; transcript_version "1"; exon_number "1"; gene_source "ensembl"; gene_biotype "lncRNA"; transcript_source "ensembl"; transcript_biotype "lncRNA"; exon_id "ENSRNOE00000522650"; exon_version "3";
12	ensembl	exon	42580736	42581005	0	-	.	gene_id "ENSRNOG00000079194"; gene_version "1"; transcript_id "ENSRNOT00000153227"; transcript_version "1"; exon_number "1"; gene_source "ensembl"; gene_biotype "lncRNA"; transcript_source "ensembl"; transcript_biotype "lncRNA"; exon_id "ENSRNOE00000691524"; exon_version "1";
12	ensembl	exon	42580736	42581638	0	-	.	gene_id "ENSRNOG00000079194"; gene_version "1"; transcript_id "ENSRNOT00000148152"; transcript_version "1"; exon_number "1"; gene_source "ensembl"; gene_biotype "lncRNA"; transcript_source "ensembl"; transcript_biotype "lncRNA"; exon_id "ENSRNOE00000760981"; exon_version "1"; tag "Ensembl_canonical";
12	ENSEMBL114_rn	exon	42580736	42581638	0.396393251641978	-	.	gene_id "ENSRNOG00000079194"; transcript_id "ENSRNOG00000079194_tx_5"; exon_id "12_42580736_42581638_-"; exonnum "1"; txlen "1293";
12	ENSEMBL114_rn	exon	42580736	42581638	0.214183018067752	-	.	gene_id "ENSRNOG00000079194"; transcript_id "ENSRNOG00000079194_tx_8"; exon_id "12_42580736_42581638_-"; exonnum "1"; txlen "1500";
12	ensembl	exon	42580736	42581841	0	-	.	gene_id "ENSRNOG00000079194"; gene_version "1"; transcript_id "ENSRNOT00000145008"; transcript_version "1"; exon_number "1"; gene_source "ensembl"; gene_biotype "lncRNA"; transcript_source "ensembl"; transcript_biotype "lncRNA"; exon_id "ENSRNOE00000710920"; exon_version "1";
12	ensembl	exon	42581639	42581841	0	-	.	gene_id "ENSRNOG00000079194"; gene_version "1"; transcript_id "ENSRNOT00000170450"; transcript_version "1"; exon_number "1"; gene_source "ensembl"; gene_biotype "lncRNA"; transcript_source "ensembl"; transcript_biotype "lncRNA"; exon_id "ENSRNOE00000707642"; exon_version "1";
12	ensembl	exon	42627133	42630160	0	-	.	gene_id "ENSRNOG00000085228"; gene_version "1"; transcript_id "ENSRNOT00000138910"; transcript_version "1"; exon_number "4"; gene_source "ensembl"; gene_biotype "lncRNA"; transcript_source "ensembl"; transcript_biotype "lncRNA"; exon_id "ENSRNOE00000790934"; exon_version "1"; tag "Ensembl_canonical";
12	ensembl	gene	42627133	42636342	0	-	.	gene_id "ENSRNOG00000085228"; gene_version "1"; gene_source "ensembl"; gene_biotype "lncRNA";
12	ensembl	transcript	42627133	42636342	0	-	.	gene_id "ENSRNOG00000085228"; gene_version "1"; transcript_id "ENSRNOT00000138910"; transcript_version "1"; gene_source "ensembl"; gene_biotype "lncRNA"; transcript_source "ensembl"; transcript_biotype "lncRNA"; tag "Ensembl_canonical";
12	ensembl	exon	42630310	42630429	0	-	.	gene_id "ENSRNOG00000085228"; gene_version "1"; transcript_id "ENSRNOT00000139534"; transcript_version "1"; exon_number "4"; gene_source "ensembl"; gene_biotype "lncRNA"; transcript_source "ensembl"; transcript_biotype "lncRNA"; exon_id "ENSRNOE00000694085"; exon_version "1";
12	ensembl	transcript	42630310	42635060	0	-	.	gene_id "ENSRNOG00000085228"; gene_version "1"; transcript_id "ENSRNOT00000139534"; transcript_version "1"; gene_source "ensembl"; gene_biotype "lncRNA"; transcript_source "ensembl"; transcript_biotype "lncRNA";
12	ensembl	exon	42632474	42632948	0	-	.	gene_id "ENSRNOG00000085228"; gene_version "1"; transcript_id "ENSRNOT00000149358"; transcript_version "1"; exon_number "3"; gene_source "ensembl"; gene_biotype "lncRNA"; transcript_source "ensembl"; transcript_biotype "lncRNA"; exon_id "ENSRNOE00000684163"; exon_version "1";
12	ensembl	transcript	42632474	42634464	0	-	.	gene_id "ENSRNOG00000085228"; gene_version "1"; transcript_id "ENSRNOT00000149358"; transcript_version "1"; gene_source "ensembl"; gene_biotype "lncRNA"; transcript_source "ensembl"; transcript_biotype "lncRNA";
12	ensembl	exon	42632488	42633361	0	-	.	gene_id "ENSRNOG00000085228"; gene_version "1"; transcript_id "ENSRNOT00000127082"; transcript_version "1"; exon_number "3"; gene_source "ensembl"; gene_biotype "lncRNA"; transcript_source "ensembl"; transcript_biotype "lncRNA"; exon_id "ENSRNOE00000680707"; exon_version "1";
12	ensembl	transcript	42632488	42634803	0	-	.	gene_id "ENSRNOG00000085228"; gene_version "1"; transcript_id "ENSRNOT00000127082"; transcript_version "1"; gene_source "ensembl"; gene_biotype "lncRNA"; transcript_source "ensembl"; transcript_biotype "lncRNA";
12	ensembl	exon	42632720	42632948	0	-	.	gene_id "ENSRNOG00000085228"; gene_version "1"; transcript_id "ENSRNOT00000139534"; transcript_version "1"; exon_number "3"; gene_source "ensembl"; gene_biotype "lncRNA"; transcript_source "ensembl"; transcript_biotype "lncRNA"; exon_id "ENSRNOE00000755740"; exon_version "1";
12	ensembl	exon	42632720	42633361	0	-	.	gene_id "ENSRNOG00000085228"; gene_version "1"; transcript_id "ENSRNOT00000138910"; transcript_version "1"; exon_number "3"; gene_source "ensembl"; gene_biotype "lncRNA"; transcript_source "ensembl"; transcript_biotype "lncRNA"; exon_id "ENSRNOE00000692683"; exon_version "1"; tag "Ensembl_canonical";
12	ensembl	exon	42632772	42632948	0	-	.	gene_id "ENSRNOG00000085228"; gene_version "1"; transcript_id "ENSRNOT00000148712"; transcript_version "1"; exon_number "3"; gene_source "ensembl"; gene_biotype "lncRNA"; transcript_source "ensembl"; transcript_biotype "lncRNA"; exon_id "ENSRNOE00000739077"; exon_version "1";
12	ensembl	transcript	42632772	42633807	0	-	.	gene_id "ENSRNOG00000085228"; gene_version "1"; transcript_id "ENSRNOT00000148712"; transcript_version "1"; gene_source "ensembl"; gene_biotype "lncRNA"; transcript_source "ensembl"; transcript_biotype "lncRNA";
12	ensembl	exon	42633242	42633361	0	-	.	gene_id "ENSRNOG00000085228"; gene_version "1"; transcript_id "ENSRNOT00000139534"; transcript_version "1"; exon_number "2"; gene_source "ensembl"; gene_biotype "lncRNA"; transcript_source "ensembl"; transcript_biotype "lncRNA"; exon_id "ENSRNOE00000812301"; exon_version "1";
12	ensembl	exon	42633242	42633361	0	-	.	gene_id "ENSRNOG00000085228"; gene_version "1"; transcript_id "ENSRNOT00000149358"; transcript_version "1"; exon_number "2"; gene_source "ensembl"; gene_biotype "lncRNA"; transcript_source "ensembl"; transcript_biotype "lncRNA"; exon_id "ENSRNOE00000812301"; exon_version "1";
12	ensembl	exon	42633242	42633361	0	-	.	gene_id "ENSRNOG00000085228"; gene_version "1"; transcript_id "ENSRNOT00000148712"; transcript_version "1"; exon_number "2"; gene_source "ensembl"; gene_biotype "lncRNA"; transcript_source "ensembl"; transcript_biotype "lncRNA"; exon_id "ENSRNOE00000812301"; exon_version "1";
12	ensembl	exon	42633518	42633807	0	-	.	gene_id "ENSRNOG00000085228"; gene_version "1"; transcript_id "ENSRNOT00000148712"; transcript_version "1"; exon_number "1"; gene_source "ensembl"; gene_biotype "lncRNA"; transcript_source "ensembl"; transcript_biotype "lncRNA"; exon_id "ENSRNOE00000734464"; exon_version "1";
12	ensembl	exon	42633808	42633850	0	-	.	gene_id "ENSRNOG00000085228"; gene_version "1"; transcript_id "ENSRNOT00000127082"; transcript_version "1"; exon_number "2"; gene_source "ensembl"; gene_biotype "lncRNA"; transcript_source "ensembl"; transcript_biotype "lncRNA"; exon_id "ENSRNOE00000731465"; exon_version "1";
12	ensembl	exon	42633808	42634965	0	-	.	gene_id "ENSRNOG00000085228"; gene_version "1"; transcript_id "ENSRNOT00000138910"; transcript_version "1"; exon_number "2"; gene_source "ensembl"; gene_biotype "lncRNA"; transcript_source "ensembl"; transcript_biotype "lncRNA"; exon_id "ENSRNOE00000792089"; exon_version "1"; tag "Ensembl_canonical";
12	ensembl	exon	42633808	42635060	0	-	.	gene_id "ENSRNOG00000085228"; gene_version "1"; transcript_id "ENSRNOT00000139534"; transcript_version "1"; exon_number "1"; gene_source "ensembl"; gene_biotype "lncRNA"; transcript_source "ensembl"; transcript_biotype "lncRNA"; exon_id "ENSRNOE00000817770"; exon_version "1";
12	ensembl	exon	42634069	42634464	0	-	.	gene_id "ENSRNOG00000085228"; gene_version "1"; transcript_id "ENSRNOT00000149358"; transcript_version "1"; exon_number "1"; gene_source "ensembl"; gene_biotype "lncRNA"; transcript_source "ensembl"; transcript_biotype "lncRNA"; exon_id "ENSRNOE00000722138"; exon_version "1";
12	ensembl	exon	42634069	42634803	0	-	.	gene_id "ENSRNOG00000085228"; gene_version "1"; transcript_id "ENSRNOT00000127082"; transcript_version "1"; exon_number "1"; gene_source "ensembl"; gene_biotype "lncRNA"; transcript_source "ensembl"; transcript_biotype "lncRNA"; exon_id "ENSRNOE00000739962"; exon_version "1";
12	ensembl	exon	42635881	42636342	0	-	.	gene_id "ENSRNOG00000085228"; gene_version "1"; transcript_id "ENSRNOT00000138910"; transcript_version "1"; exon_number "1"; gene_source "ensembl"; gene_biotype "lncRNA"; transcript_source "ensembl"; transcript_biotype "lncRNA"; exon_id "ENSRNOE00000792364"; exon_version "1"; tag "Ensembl_canonical";
12	ensembl	exon	42650162	42650604	0	-	.	gene_id "ENSRNOG00000090358"; gene_version "1"; transcript_id "ENSRNOT00000125773"; transcript_version "1"; exon_number "4"; gene_source "ensembl"; gene_biotype "lncRNA"; transcript_source "ensembl"; transcript_biotype "lncRNA"; exon_id "ENSRNOE00000728884"; exon_version "1"; tag "Ensembl_canonical";
12	ensembl	gene	42650162	42669656	0	-	.	gene_id "ENSRNOG00000090358"; gene_version "1"; gene_source "ensembl"; gene_biotype "lncRNA";
12	ensembl	transcript	42650162	42669656	0	-	.	gene_id "ENSRNOG00000090358"; gene_version "1"; transcript_id "ENSRNOT00000125773"; transcript_version "1"; gene_source "ensembl"; gene_biotype "lncRNA"; transcript_source "ensembl"; transcript_biotype "lncRNA"; tag "Ensembl_canonical";
12	ensembl	exon	42657708	42657816	0	-	.	gene_id "ENSRNOG00000090358"; gene_version "1"; transcript_id "ENSRNOT00000125773"; transcript_version "1"; exon_number "3"; gene_source "ensembl"; gene_biotype "lncRNA"; transcript_source "ensembl"; transcript_biotype "lncRNA"; exon_id "ENSRNOE00000733169"; exon_version "1"; tag "Ensembl_canonical";
12	ensembl	exon	42658402	42658484	0	-	.	gene_id "ENSRNOG00000090358"; gene_version "1"; transcript_id "ENSRNOT00000125773"; transcript_version "1"; exon_number "2"; gene_source "ensembl"; gene_biotype "lncRNA"; transcript_source "ensembl"; transcript_biotype "lncRNA"; exon_id "ENSRNOE00000772363"; exon_version "1"; tag "Ensembl_canonical";
12	ensembl	exon	42669414	42669656	0	-	.	gene_id "ENSRNOG00000090358"; gene_version "1"; transcript_id "ENSRNOT00000125773"; transcript_version "1"; exon_number "1"; gene_source "ensembl"; gene_biotype "lncRNA"; transcript_source "ensembl"; transcript_biotype "lncRNA"; exon_id "ENSRNOE00000718639"; exon_version "1"; tag "Ensembl_canonical";
12	sraer114_es	exon	42696024	42696486	0.247225759182989	-	.	gene_id "sraer114_gene_65769"; transcript_id "sraer114_gene_65769_tx_1"; exon_id "12_42696024_42696486_-"; exonnum "3"; txlen "722";
12	sraer114_es	exon	42696024	42696486	0.247225759182989	-	.	gene_id "sraer114_gene_65769"; transcript_id "sraer114_gene_65769_tx_2"; exon_id "12_42696024_42696486_-"; exonnum "4"; txlen "896";
12	sraer114_mid	exon	42697099	42697272	0.247225759182989	-	.	gene_id "sraer114_gene_65769"; transcript_id "sraer114_gene_65769_tx_2"; exon_id "12_42697099_42697272_-"; exonnum "3"; txlen "896";
12	sraer114_mid	exon	42697510	42697576	0.247225759182989	-	.	gene_id "sraer114_gene_65769"; transcript_id "sraer114_gene_65769_tx_1"; exon_id "12_42697510_42697576_-"; exonnum "2"; txlen "722";
12	sraer114_mid	exon	42697510	42697576	0.247225759182989	-	.	gene_id "sraer114_gene_65769"; transcript_id "sraer114_gene_65769_tx_2"; exon_id "12_42697510_42697576_-"; exonnum "2"; txlen "896";
12	sraer114_ss	exon	42698930	42699121	0.247225759182989	-	.	gene_id "sraer114_gene_65769"; transcript_id "sraer114_gene_65769_tx_1"; exon_id "12_42698930_42699121_-"; exonnum "1"; txlen "722";
12	sraer114_ss	exon	42698930	42699121	0.247225759182989	-	.	gene_id "sraer114_gene_65769"; transcript_id "sraer114_gene_65769_tx_2"; exon_id "12_42698930_42699121_-"; exonnum "1"; txlen "896";
12	sraer114_es	exon	42700069	42700662	6.30133470315013	-	.	gene_id "sraer114_gene_47493"; transcript_id "sraer114_gene_47493_tx_1"; exon_id "12_42700069_42700662_-"; exonnum "3"; txlen "779";
12	sraer114_mid	exon	42701601	42701710	6.30133470315013	-	.	gene_id "sraer114_gene_47493"; transcript_id "sraer114_gene_47493_tx_1"; exon_id "12_42701601_42701710_-"; exonnum "2"; txlen "779";
12	sraer114_ss	exon	42706229	42706303	6.30133470315013	-	.	gene_id "sraer114_gene_47493"; transcript_id "sraer114_gene_47493_tx_1"; exon_id "12_42706229_42706303_-"; exonnum "1"; txlen "779";
12	sraer114_es	exon	42724301	42724662	0.0218434855804822	-	.	gene_id "sraer114_gene_54443"; transcript_id "sraer114_gene_54443_tx_1"; exon_id "12_42724301_42724662_-"; exonnum "3"; txlen "856";
12	sraer114_es	exon	42724301	42724662	0.0139603046833306	-	.	gene_id "sraer114_gene_54443"; transcript_id "sraer114_gene_54443_tx_2"; exon_id "12_42724301_42724662_-"; exonnum "3"; txlen "621";
12	sraer114_es	exon	42724301	42724662	0.0115540516063015	-	.	gene_id "sraer114_gene_54443"; transcript_id "sraer114_gene_54443_tx_3"; exon_id "12_42724301_42724662_-"; exonnum "4"; txlen "729";
12	sraer114_es	exon	42724301	42724662	0.00937404186926351	-	.	gene_id "sraer114_gene_54443"; transcript_id "sraer114_gene_54443_tx_5"; exon_id "12_42724301_42724662_-"; exonnum "3"; txlen "611";
12	sraer114_mid	exon	42727513	42727677	0.0218434855804822	-	.	gene_id "sraer114_gene_54443"; transcript_id "sraer114_gene_54443_tx_1"; exon_id "12_42727513_42727677_-"; exonnum "2"; txlen "856";
12	sraer114_mid	exon	42727513	42727677	0.0139603046833306	-	.	gene_id "sraer114_gene_54443"; transcript_id "sraer114_gene_54443_tx_2"; exon_id "12_42727513_42727677_-"; exonnum "2"; txlen "621";
12	sraer114_mid	exon	42727513	42727677	0.0115540516063015	-	.	gene_id "sraer114_gene_54443"; transcript_id "sraer114_gene_54443_tx_3"; exon_id "12_42727513_42727677_-"; exonnum "3"; txlen "729";
12	sraer114_mid	exon	42727513	42727677	0.00937404186926351	-	.	gene_id "sraer114_gene_54443"; transcript_id "sraer114_gene_54443_tx_5"; exon_id "12_42727513_42727677_-"; exonnum "2"; txlen "611";
12	sraer114_ss	exon	42728433	42728526	0.0139603046833306	-	.	gene_id "sraer114_gene_54443"; transcript_id "sraer114_gene_54443_tx_2"; exon_id "12_42728433_42728526_-"; exonnum "1"; txlen "621";
12	sraer114_ss	exon	42734816	42735144	0.0218434855804822	-	.	gene_id "sraer114_gene_54443"; transcript_id "sraer114_gene_54443_tx_1"; exon_id "12_42734816_42735144_-"; exonnum "1"; txlen "856";
12	sraer114_mid	exon	42735825	42735942	0.0115540516063015	-	.	gene_id "sraer114_gene_54443"; transcript_id "sraer114_gene_54443_tx_3"; exon_id "12_42735825_42735942_-"; exonnum "2"; txlen "729";
12	sraer114_ss	exon	42736205	42736288	0.0115540516063015	-	.	gene_id "sraer114_gene_54443"; transcript_id "sraer114_gene_54443_tx_3"; exon_id "12_42736205_42736288_-"; exonnum "1"; txlen "729";
12	sraer114_ss	exon	42736205	42736288	0.00937404186926351	-	.	gene_id "sraer114_gene_54443"; transcript_id "sraer114_gene_54443_tx_5"; exon_id "12_42736205_42736288_-"; exonnum "1"; txlen "611";
12	sraer114_es	exon	42791921	42792653	0.0749687375954301	-	.	gene_id "sraer114_gene_47494"; transcript_id "sraer114_gene_47494_tx_14"; exon_id "12_42791921_42792653_-"; exonnum "4"; txlen "1116";
12	sraer114_es	exon	42791921	42792653	0.895214925404254	-	.	gene_id "sraer114_gene_47494"; transcript_id "sraer114_gene_47494_tx_2"; exon_id "12_42791921_42792653_-"; exonnum "4"; txlen "1002";
12	sraer114_es	exon	42791921	42792653	0.299874950381721	-	.	gene_id "sraer114_gene_47494"; transcript_id "sraer114_gene_47494_tx_9"; exon_id "12_42791921_42792653_-"; exonnum "3"; txlen "865";
12	sraer114_es	exon	42794497	42794884	0.943724108554238	-	.	gene_id "sraer114_gene_47494"; transcript_id "sraer114_gene_47494_tx_1"; exon_id "12_42794497_42794884_-"; exonnum "4"; txlen "657";
12	sraer114_es	exon	42794497	42794884	0.0749687375954301	-	.	gene_id "sraer114_gene_47494"; transcript_id "sraer114_gene_47494_tx_13"; exon_id "12_42794497_42794884_-"; exonnum "4"; txlen "771";
12	sraer114_es	exon	42794497	42794884	0.0661488861136148	-	.	gene_id "sraer114_gene_47494"; transcript_id "sraer114_gene_47494_tx_16"; exon_id "12_42794497_42794884_-"; exonnum "5"; txlen "740";
12	sraer114_es	exon	42794497	42794884	0.0661488861136148	-	.	gene_id "sraer114_gene_47494"; transcript_id "sraer114_gene_47494_tx_17"; exon_id "12_42794497_42794884_-"; exonnum "4"; txlen "603";
12	sraer114_es	exon	42794497	42794884	0.0661488861136148	-	.	gene_id "sraer114_gene_47494"; transcript_id "sraer114_gene_47494_tx_18"; exon_id "12_42794497_42794884_-"; exonnum "5"; txlen "854";
12	sraer114_es	exon	42794497	42794884	0.369597526290415	-	.	gene_id "sraer114_gene_47494"; transcript_id "sraer114_gene_47494_tx_4"; exon_id "12_42794497_42794884_-"; exonnum "4"; txlen "1217";
12	sraer114_es	exon	42794497	42794884	0.349945735054188	-	.	gene_id "sraer114_gene_47494"; transcript_id "sraer114_gene_47494_tx_5"; exon_id "12_42794497_42794884_-"; exonnum "3"; txlen "1080";
12	sraer114_es	exon	42794497	42794884	0.327852141065135	-	.	gene_id "sraer114_gene_47494"; transcript_id "sraer114_gene_47494_tx_6"; exon_id "12_42794497_42794884_-"; exonnum "5"; txlen "1300";
12	sraer114_es	exon	42794497	42794884	0.323022290307765	-	.	gene_id "sraer114_gene_47494"; transcript_id "sraer114_gene_47494_tx_7"; exon_id "12_42794497_42794884_-"; exonnum "4"; txlen "1163";
12	sraer114_es	exon	42794497	42794884	0.299874950381721	-	.	gene_id "sraer114_gene_47494"; transcript_id "sraer114_gene_47494_tx_8"; exon_id "12_42794497_42794884_-"; exonnum "3"; txlen "520";
12	sraer114_mid	exon	42796184	42796266	0.0661488861136148	-	.	gene_id "sraer114_gene_47494"; transcript_id "sraer114_gene_47494_tx_16"; exon_id "12_42796184_42796266_-"; exonnum "4"; txlen "740";
12	sraer114_mid	exon	42796184	42796266	0.0661488861136148	-	.	gene_id "sraer114_gene_47494"; transcript_id "sraer114_gene_47494_tx_17"; exon_id "12_42796184_42796266_-"; exonnum "3"; txlen "603";
12	sraer114_mid	exon	42796184	42796266	0.0661488861136148	-	.	gene_id "sraer114_gene_47494"; transcript_id "sraer114_gene_47494_tx_18"; exon_id "12_42796184_42796266_-"; exonnum "4"; txlen "854";
12	sraer114_mid	exon	42796184	42796266	0.327852141065135	-	.	gene_id "sraer114_gene_47494"; transcript_id "sraer114_gene_47494_tx_6"; exon_id "12_42796184_42796266_-"; exonnum "4"; txlen "1300";
12	sraer114_mid	exon	42796184	42796266	0.323022290307765	-	.	gene_id "sraer114_gene_47494"; transcript_id "sraer114_gene_47494_tx_7"; exon_id "12_42796184_42796266_-"; exonnum "3"; txlen "1163";
12	sraer114_mid	exon	42797041	42797114	0.943724108554238	-	.	gene_id "sraer114_gene_47494"; transcript_id "sraer114_gene_47494_tx_1"; exon_id "12_42797041_42797114_-"; exonnum "3"; txlen "657";
12	sraer114_mid	exon	42797041	42797114	0.0749687375954301	-	.	gene_id "sraer114_gene_47494"; transcript_id "sraer114_gene_47494_tx_13"; exon_id "12_42797041_42797114_-"; exonnum "3"; txlen "771";
12	sraer114_mid	exon	42797041	42797114	0.0749687375954301	-	.	gene_id "sraer114_gene_47494"; transcript_id "sraer114_gene_47494_tx_14"; exon_id "12_42797041_42797114_-"; exonnum "3"; txlen "1116";
12	sraer114_mid	exon	42797041	42797114	0.0661488861136148	-	.	gene_id "sraer114_gene_47494"; transcript_id "sraer114_gene_47494_tx_16"; exon_id "12_42797041_42797114_-"; exonnum "3"; txlen "740";
12	sraer114_mid	exon	42797041	42797114	0.0661488861136148	-	.	gene_id "sraer114_gene_47494"; transcript_id "sraer114_gene_47494_tx_17"; exon_id "12_42797041_42797114_-"; exonnum "2"; txlen "603";
12	sraer114_mid	exon	42797041	42797114	0.0661488861136148	-	.	gene_id "sraer114_gene_47494"; transcript_id "sraer114_gene_47494_tx_18"; exon_id "12_42797041_42797114_-"; exonnum "3"; txlen "854";
12	sraer114_mid	exon	42797041	42797114	0.895214925404254	-	.	gene_id "sraer114_gene_47494"; transcript_id "sraer114_gene_47494_tx_2"; exon_id "12_42797041_42797114_-"; exonnum "3"; txlen "1002";
12	sraer114_mid	exon	42797041	42797114	0.369597526290415	-	.	gene_id "sraer114_gene_47494"; transcript_id "sraer114_gene_47494_tx_4"; exon_id "12_42797041_42797114_-"; exonnum "3"; txlen "1217";
12	sraer114_mid	exon	42797041	42797114	0.349945735054188	-	.	gene_id "sraer114_gene_47494"; transcript_id "sraer114_gene_47494_tx_5"; exon_id "12_42797041_42797114_-"; exonnum "2"; txlen "1080";
12	sraer114_mid	exon	42797041	42797114	0.327852141065135	-	.	gene_id "sraer114_gene_47494"; transcript_id "sraer114_gene_47494_tx_6"; exon_id "12_42797041_42797114_-"; exonnum "3"; txlen "1300";
12	sraer114_mid	exon	42797041	42797114	0.323022290307765	-	.	gene_id "sraer114_gene_47494"; transcript_id "sraer114_gene_47494_tx_7"; exon_id "12_42797041_42797114_-"; exonnum "2"; txlen "1163";
12	sraer114_mid	exon	42797041	42797114	0.299874950381721	-	.	gene_id "sraer114_gene_47494"; transcript_id "sraer114_gene_47494_tx_8"; exon_id "12_42797041_42797114_-"; exonnum "2"; txlen "520";
12	sraer114_mid	exon	42797041	42797114	0.299874950381721	-	.	gene_id "sraer114_gene_47494"; transcript_id "sraer114_gene_47494_tx_9"; exon_id "12_42797041_42797114_-"; exonnum "2"; txlen "865";
12	sraer114_mid	exon	42797478	42797614	0.943724108554238	-	.	gene_id "sraer114_gene_47494"; transcript_id "sraer114_gene_47494_tx_1"; exon_id "12_42797478_42797614_-"; exonnum "2"; txlen "657";
12	sraer114_mid	exon	42797478	42797614	0.0749687375954301	-	.	gene_id "sraer114_gene_47494"; transcript_id "sraer114_gene_47494_tx_13"; exon_id "12_42797478_42797614_-"; exonnum "2"; txlen "771";
12	sraer114_mid	exon	42797478	42797614	0.0749687375954301	-	.	gene_id "sraer114_gene_47494"; transcript_id "sraer114_gene_47494_tx_14"; exon_id "12_42797478_42797614_-"; exonnum "2"; txlen "1116";
12	sraer114_mid	exon	42797478	42797614	0.0661488861136148	-	.	gene_id "sraer114_gene_47494"; transcript_id "sraer114_gene_47494_tx_16"; exon_id "12_42797478_42797614_-"; exonnum "2"; txlen "740";
12	sraer114_mid	exon	42797478	42797614	0.0661488861136148	-	.	gene_id "sraer114_gene_47494"; transcript_id "sraer114_gene_47494_tx_18"; exon_id "12_42797478_42797614_-"; exonnum "2"; txlen "854";
12	sraer114_mid	exon	42797478	42797614	0.895214925404254	-	.	gene_id "sraer114_gene_47494"; transcript_id "sraer114_gene_47494_tx_2"; exon_id "12_42797478_42797614_-"; exonnum "2"; txlen "1002";
12	sraer114_mid	exon	42797478	42797614	0.369597526290415	-	.	gene_id "sraer114_gene_47494"; transcript_id "sraer114_gene_47494_tx_4"; exon_id "12_42797478_42797614_-"; exonnum "2"; txlen "1217";
12	sraer114_mid	exon	42797478	42797614	0.327852141065135	-	.	gene_id "sraer114_gene_47494"; transcript_id "sraer114_gene_47494_tx_6"; exon_id "12_42797478_42797614_-"; exonnum "2"; txlen "1300";
12	sraer114_ss	exon	42804569	42805186	0.369597526290415	-	.	gene_id "sraer114_gene_47494"; transcript_id "sraer114_gene_47494_tx_4"; exon_id "12_42804569_42805186_-"; exonnum "1"; txlen "1217";
12	sraer114_ss	exon	42804569	42805186	0.349945735054188	-	.	gene_id "sraer114_gene_47494"; transcript_id "sraer114_gene_47494_tx_5"; exon_id "12_42804569_42805186_-"; exonnum "1"; txlen "1080";
12	sraer114_ss	exon	42804569	42805186	0.327852141065135	-	.	gene_id "sraer114_gene_47494"; transcript_id "sraer114_gene_47494_tx_6"; exon_id "12_42804569_42805186_-"; exonnum "1"; txlen "1300";
12	sraer114_ss	exon	42804569	42805186	0.323022290307765	-	.	gene_id "sraer114_gene_47494"; transcript_id "sraer114_gene_47494_tx_7"; exon_id "12_42804569_42805186_-"; exonnum "1"; txlen "1163";
12	sraer114_mid	exon	42812239	42812296	0.943724108554238	-	.	gene_id "sraer114_gene_47494"; transcript_id "sraer114_gene_47494_tx_1"; exon_id "12_42812239_42812296_-"; exonnum "1"; txlen "657";
12	sraer114_mid	exon	42812239	42812296	0.0661488861136148	-	.	gene_id "sraer114_gene_47494"; transcript_id "sraer114_gene_47494_tx_16"; exon_id "12_42812239_42812296_-"; exonnum "1"; txlen "740";
12	sraer114_mid	exon	42812239	42812296	0.0661488861136148	-	.	gene_id "sraer114_gene_47494"; transcript_id "sraer114_gene_47494_tx_17"; exon_id "12_42812239_42812296_-"; exonnum "1"; txlen "603";
12	sraer114_mid	exon	42812239	42812296	0.895214925404254	-	.	gene_id "sraer114_gene_47494"; transcript_id "sraer114_gene_47494_tx_2"; exon_id "12_42812239_42812296_-"; exonnum "1"; txlen "1002";
12	sraer114_mid	exon	42812239	42812296	0.299874950381721	-	.	gene_id "sraer114_gene_47494"; transcript_id "sraer114_gene_47494_tx_8"; exon_id "12_42812239_42812296_-"; exonnum "1"; txlen "520";
12	sraer114_mid	exon	42812239	42812296	0.299874950381721	-	.	gene_id "sraer114_gene_47494"; transcript_id "sraer114_gene_47494_tx_9"; exon_id "12_42812239_42812296_-"; exonnum "1"; txlen "865";
12	sraer114_mid	exon	42829270	42829441	0.0749687375954301	-	.	gene_id "sraer114_gene_47494"; transcript_id "sraer114_gene_47494_tx_13"; exon_id "12_42829270_42829441_-"; exonnum "1"; txlen "771";
12	sraer114_mid	exon	42829270	42829441	0.0749687375954301	-	.	gene_id "sraer114_gene_47494"; transcript_id "sraer114_gene_47494_tx_14"; exon_id "12_42829270_42829441_-"; exonnum "1"; txlen "1116";
12	sraer114_mid	exon	42829270	42829441	0.0661488861136148	-	.	gene_id "sraer114_gene_47494"; transcript_id "sraer114_gene_47494_tx_18"; exon_id "12_42829270_42829441_-"; exonnum "1"; txlen "854";
12	sraer114_es	exon	42841319	42841503	0.0259262801261854	-	.	gene_id "sraer114_gene_49488"; transcript_id "sraer114_gene_49488_tx_3"; exon_id "12_42841319_42841503_-"; exonnum "7"; txlen "953";
12	sraer114_mid	exon	42841954	42842191	0.0259262801261854	-	.	gene_id "sraer114_gene_49488"; transcript_id "sraer114_gene_49488_tx_3"; exon_id "12_42841954_42842191_-"; exonnum "6"; txlen "953";
12	sraer114_mid	exon	42842354	42842446	0.0259262801261854	-	.	gene_id "sraer114_gene_49488"; transcript_id "sraer114_gene_49488_tx_3"; exon_id "12_42842354_42842446_-"; exonnum "5"; txlen "953";
12	sraer114_mid	exon	42843546	42843626	0.0259262801261854	-	.	gene_id "sraer114_gene_49488"; transcript_id "sraer114_gene_49488_tx_3"; exon_id "12_42843546_42843626_-"; exonnum "4"; txlen "953";
12	sraer114_mid	exon	42843751	42843793	0.0259262801261854	-	.	gene_id "sraer114_gene_49488"; transcript_id "sraer114_gene_49488_tx_3"; exon_id "12_42843751_42843793_-"; exonnum "3"; txlen "953";
12	sraer114_mid	exon	42844249	42844385	0.0259262801261854	-	.	gene_id "sraer114_gene_49488"; transcript_id "sraer114_gene_49488_tx_3"; exon_id "12_42844249_42844385_-"; exonnum "2"; txlen "953";
12	sraer114_ss	exon	42846992	42847167	0.0259262801261854	-	.	gene_id "sraer114_gene_49488"; transcript_id "sraer114_gene_49488_tx_3"; exon_id "12_42846992_42847167_-"; exonnum "1"; txlen "953";
12	sraer114_es	exon	42853950	42854088	4.77650015196407	-	.	gene_id "sraer114_gene_49488"; transcript_id "sraer114_gene_49488_tx_1"; exon_id "12_42853950_42854088_-"; exonnum "3"; txlen "796";
12	sraer114_es	exon	42853950	42854088	1.97834646350133	-	.	gene_id "sraer114_gene_49488"; transcript_id "sraer114_gene_49488_tx_2"; exon_id "12_42853950_42854088_-"; exonnum "3"; txlen "693";
12	sraer114_mid	exon	42855235	42855695	4.77650015196407	-	.	gene_id "sraer114_gene_49488"; transcript_id "sraer114_gene_49488_tx_1"; exon_id "12_42855235_42855695_-"; exonnum "2"; txlen "796";
12	sraer114_mid	exon	42855235	42855695	1.97834646350133	-	.	gene_id "sraer114_gene_49488"; transcript_id "sraer114_gene_49488_tx_2"; exon_id "12_42855235_42855695_-"; exonnum "2"; txlen "693";
12	sraer114_ss	exon	42859990	42860082	1.97834646350133	-	.	gene_id "sraer114_gene_49488"; transcript_id "sraer114_gene_49488_tx_2"; exon_id "12_42859990_42860082_-"; exonnum "1"; txlen "693";
12	sraer114_ss	exon	42860095	42860290	4.77650015196407	-	.	gene_id "sraer114_gene_49488"; transcript_id "sraer114_gene_49488_tx_1"; exon_id "12_42860095_42860290_-"; exonnum "1"; txlen "796";
12	sraer114_es	exon	42863338	42863967	0.203421582528532	-	.	gene_id "sraer114_gene_66206"; transcript_id "sraer114_gene_66206_tx_1"; exon_id "12_42863338_42863967_-"; exonnum "2"; txlen "891";
12	sraer114_es	exon	42863338	42863967	0.135282000145609	-	.	gene_id "sraer114_gene_66206"; transcript_id "sraer114_gene_66206_tx_2"; exon_id "12_42863338_42863967_-"; exonnum "2"; txlen "852";
12	sraer114_es	exon	42863338	42863967	0.0917391450618869	-	.	gene_id "sraer114_gene_66206"; transcript_id "sraer114_gene_66206_tx_3"; exon_id "12_42863338_42863967_-"; exonnum "3"; txlen "962";
12	sraer114_es	exon	42863338	42863967	0.0196109041980121	-	.	gene_id "sraer114_gene_66206"; transcript_id "sraer114_gene_66206_tx_4"; exon_id "12_42863338_42863967_-"; exonnum "3"; txlen "923";
12	sraer114_mid	exon	42864355	42864425	0.0917391450618869	-	.	gene_id "sraer114_gene_66206"; transcript_id "sraer114_gene_66206_tx_3"; exon_id "12_42864355_42864425_-"; exonnum "2"; txlen "962";
12	sraer114_mid	exon	42864355	42864425	0.0196109041980121	-	.	gene_id "sraer114_gene_66206"; transcript_id "sraer114_gene_66206_tx_4"; exon_id "12_42864355_42864425_-"; exonnum "2"; txlen "923";
12	sraer114_ss	exon	42866037	42866258	0.135282000145609	-	.	gene_id "sraer114_gene_66206"; transcript_id "sraer114_gene_66206_tx_2"; exon_id "12_42866037_42866258_-"; exonnum "1"; txlen "852";
12	sraer114_ss	exon	42866037	42866258	0.0196109041980121	-	.	gene_id "sraer114_gene_66206"; transcript_id "sraer114_gene_66206_tx_4"; exon_id "12_42866037_42866258_-"; exonnum "1"; txlen "923";
12	sraer114_ss	exon	42866322	42866582	0.203421582528532	-	.	gene_id "sraer114_gene_66206"; transcript_id "sraer114_gene_66206_tx_1"; exon_id "12_42866322_42866582_-"; exonnum "1"; txlen "891";
12	sraer114_ss	exon	42866322	42866582	0.0917391450618869	-	.	gene_id "sraer114_gene_66206"; transcript_id "sraer114_gene_66206_tx_3"; exon_id "12_42866322_42866582_-"; exonnum "1"; txlen "962";
12	sraer114_es	exon	42875498	42877057	0.0172736571378172	-	.	gene_id "sraer114_gene_47496"; transcript_id "sraer114_gene_47496_tx_1"; exon_id "12_42875498_42877057_-"; exonnum "5"; txlen "2356";
12	sraer114_es	exon	42875498	42877057	0.0158696495810439	-	.	gene_id "sraer114_gene_47496"; transcript_id "sraer114_gene_47496_tx_2"; exon_id "12_42875498_42877057_-"; exonnum "4"; txlen "2004";
12	sraer114_es	exon	42875498	42877057	0.0118871460960865	-	.	gene_id "sraer114_gene_47496"; transcript_id "sraer114_gene_47496_tx_3"; exon_id "12_42875498_42877057_-"; exonnum "5"; txlen "2876";
12	sraer114_es	exon	42875498	42877057	0.011163806051717	-	.	gene_id "sraer114_gene_47496"; transcript_id "sraer114_gene_47496_tx_4"; exon_id "12_42875498_42877057_-"; exonnum "4"; txlen "2524";
12	sraer114_es	exon	42875498	42877057	0.0048974979149135	-	.	gene_id "sraer114_gene_47496"; transcript_id "sraer114_gene_47496_tx_5"; exon_id "12_42875498_42877057_-"; exonnum "3"; txlen "2297";
12	sraer114_es	exon	42875498	42877057	0.00259970008944674	-	.	gene_id "sraer114_gene_47496"; transcript_id "sraer114_gene_47496_tx_6"; exon_id "12_42875498_42877057_-"; exonnum "2"; txlen "2144";
12	sraer114_mid	exon	42877830	42878181	0.0172736571378172	-	.	gene_id "sraer114_gene_47496"; transcript_id "sraer114_gene_47496_tx_1"; exon_id "12_42877830_42878181_-"; exonnum "4"; txlen "2356";
12	sraer114_mid	exon	42877830	42878181	0.0118871460960865	-	.	gene_id "sraer114_gene_47496"; transcript_id "sraer114_gene_47496_tx_3"; exon_id "12_42877830_42878181_-"; exonnum "4"; txlen "2876";
12	sraer114_mid	exon	42878373	42878599	0.0172736571378172	-	.	gene_id "sraer114_gene_47496"; transcript_id "sraer114_gene_47496_tx_1"; exon_id "12_42878373_42878599_-"; exonnum "3"; txlen "2356";
12	sraer114_mid	exon	42878373	42878599	0.0158696495810439	-	.	gene_id "sraer114_gene_47496"; transcript_id "sraer114_gene_47496_tx_2"; exon_id "12_42878373_42878599_-"; exonnum "3"; txlen "2004";
12	sraer114_mid	exon	42878373	42878599	0.0118871460960865	-	.	gene_id "sraer114_gene_47496"; transcript_id "sraer114_gene_47496_tx_3"; exon_id "12_42878373_42878599_-"; exonnum "3"; txlen "2876";
12	sraer114_mid	exon	42878373	42878599	0.011163806051717	-	.	gene_id "sraer114_gene_47496"; transcript_id "sraer114_gene_47496_tx_4"; exon_id "12_42878373_42878599_-"; exonnum "3"; txlen "2524";
12	sraer114_mid	exon	42879065	42879217	0.0172736571378172	-	.	gene_id "sraer114_gene_47496"; transcript_id "sraer114_gene_47496_tx_1"; exon_id "12_42879065_42879217_-"; exonnum "2"; txlen "2356";
12	sraer114_mid	exon	42879065	42879217	0.0158696495810439	-	.	gene_id "sraer114_gene_47496"; transcript_id "sraer114_gene_47496_tx_2"; exon_id "12_42879065_42879217_-"; exonnum "2"; txlen "2004";
12	sraer114_mid	exon	42879065	42879217	0.0118871460960865	-	.	gene_id "sraer114_gene_47496"; transcript_id "sraer114_gene_47496_tx_3"; exon_id "12_42879065_42879217_-"; exonnum "2"; txlen "2876";
12	sraer114_mid	exon	42879065	42879217	0.011163806051717	-	.	gene_id "sraer114_gene_47496"; transcript_id "sraer114_gene_47496_tx_4"; exon_id "12_42879065_42879217_-"; exonnum "2"; txlen "2524";
12	sraer114_mid	exon	42879065	42879217	0.0048974979149135	-	.	gene_id "sraer114_gene_47496"; transcript_id "sraer114_gene_47496_tx_5"; exon_id "12_42879065_42879217_-"; exonnum "2"; txlen "2297";
12	sraer114_ss	exon	42885030	42885093	0.0172736571378172	-	.	gene_id "sraer114_gene_47496"; transcript_id "sraer114_gene_47496_tx_1"; exon_id "12_42885030_42885093_-"; exonnum "1"; txlen "2356";
12	sraer114_ss	exon	42885030	42885093	0.0158696495810439	-	.	gene_id "sraer114_gene_47496"; transcript_id "sraer114_gene_47496_tx_2"; exon_id "12_42885030_42885093_-"; exonnum "1"; txlen "2004";
12	sraer114_ss	exon	42890478	42891061	0.0118871460960865	-	.	gene_id "sraer114_gene_47496"; transcript_id "sraer114_gene_47496_tx_3"; exon_id "12_42890478_42891061_-"; exonnum "1"; txlen "2876";
12	sraer114_ss	exon	42890478	42891061	0.011163806051717	-	.	gene_id "sraer114_gene_47496"; transcript_id "sraer114_gene_47496_tx_4"; exon_id "12_42890478_42891061_-"; exonnum "1"; txlen "2524";
12	sraer114_ss	exon	42890478	42891061	0.0048974979149135	-	.	gene_id "sraer114_gene_47496"; transcript_id "sraer114_gene_47496_tx_5"; exon_id "12_42890478_42891061_-"; exonnum "1"; txlen "2297";
12	sraer114_ss	exon	42890478	42891061	0.00259970008944674	-	.	gene_id "sraer114_gene_47496"; transcript_id "sraer114_gene_47496_tx_6"; exon_id "12_42890478_42891061_-"; exonnum "1"; txlen "2144";
12	sraer114_es	exon	42908776	42909029	0.00432104668769757	-	.	gene_id "sraer114_gene_43545"; transcript_id "sraer114_gene_43545_tx_3"; exon_id "12_42908776_42909029_-"; exonnum "4"; txlen "692";
12	sraer114_mid	exon	42909146	42909397	0.00432104668769757	-	.	gene_id "sraer114_gene_43545"; transcript_id "sraer114_gene_43545_tx_3"; exon_id "12_42909146_42909397_-"; exonnum "3"; txlen "692";
12	sraer114_es	exon	42931187	42931709	0.165501636347295	-	.	gene_id "sraer114_gene_43545"; transcript_id "sraer114_gene_43545_tx_1"; exon_id "12_42931187_42931709_-"; exonnum "3"; txlen "709";
12	sraer114_es	exon	42931187	42931709	0.147582165527102	-	.	gene_id "sraer114_gene_43545"; transcript_id "sraer114_gene_43545_tx_2"; exon_id "12_42931187_42931709_-"; exonnum "3"; txlen "683";
12	sraer114_mid	exon	42932337	42932434	0.165501636347295	-	.	gene_id "sraer114_gene_43545"; transcript_id "sraer114_gene_43545_tx_1"; exon_id "12_42932337_42932434_-"; exonnum "2"; txlen "709";
12	sraer114_mid	exon	42932337	42932434	0.147582165527102	-	.	gene_id "sraer114_gene_43545"; transcript_id "sraer114_gene_43545_tx_2"; exon_id "12_42932337_42932434_-"; exonnum "2"; txlen "683";
12	sraer114_mid	exon	42932337	42932434	0.00432104668769757	-	.	gene_id "sraer114_gene_43545"; transcript_id "sraer114_gene_43545_tx_3"; exon_id "12_42932337_42932434_-"; exonnum "2"; txlen "692";
12	sraer114_ss	exon	42937712	42937799	0.165501636347295	-	.	gene_id "sraer114_gene_43545"; transcript_id "sraer114_gene_43545_tx_1"; exon_id "12_42937712_42937799_-"; exonnum "1"; txlen "709";
12	sraer114_ss	exon	42937712	42937799	0.00432104668769757	-	.	gene_id "sraer114_gene_43545"; transcript_id "sraer114_gene_43545_tx_3"; exon_id "12_42937712_42937799_-"; exonnum "1"; txlen "692";
12	sraer114_ss	exon	42937769	42937830	0.147582165527102	-	.	gene_id "sraer114_gene_43545"; transcript_id "sraer114_gene_43545_tx_2"; exon_id "12_42937769_42937830_-"; exonnum "1"; txlen "683";
12	sraer114_es	exon	42954776	42955159	0.0161630478329264	-	.	gene_id "sraer114_gene_43546"; transcript_id "sraer114_gene_43546_tx_5"; exon_id "12_42954776_42955159_-"; exonnum "2"; txlen "640";
12	sraer114_ss	exon	42957987	42958242	0.0161630478329264	-	.	gene_id "sraer114_gene_43546"; transcript_id "sraer114_gene_43546_tx_5"; exon_id "12_42957987_42958242_-"; exonnum "1"; txlen "640";
12	sraer114_es	exon	43122564	43123846	0.00500284813876295	-	.	gene_id "sraer114_gene_54444"; transcript_id "sraer114_gene_54444_tx_3"; exon_id "12_43122564_43123846_-"; exonnum "3"; txlen "1825";
12	sraer114_es	exon	43122564	43123846	0.00500284813876295	-	.	gene_id "sraer114_gene_54444"; transcript_id "sraer114_gene_54444_tx_4"; exon_id "12_43122564_43123846_-"; exonnum "3"; txlen "1507";
12	sraer114_es	exon	43122564	43123846	0.00500284813876295	-	.	gene_id "sraer114_gene_54444"; transcript_id "sraer114_gene_54444_tx_5"; exon_id "12_43122564_43123846_-"; exonnum "4"; txlen "1664";
12	sraer114_es	exon	43122564	43123846	0.00230900683327521	-	.	gene_id "sraer114_gene_54444"; transcript_id "sraer114_gene_54444_tx_6"; exon_id "12_43122564_43123846_-"; exonnum "3"; txlen "1760";
12	sraer114_es	exon	43122564	43123846	0.00230900683327521	-	.	gene_id "sraer114_gene_54444"; transcript_id "sraer114_gene_54444_tx_7"; exon_id "12_43122564_43123846_-"; exonnum "3"; txlen "1442";
12	sraer114_es	exon	43122564	43123846	0.00230900683327521	-	.	gene_id "sraer114_gene_54444"; transcript_id "sraer114_gene_54444_tx_8"; exon_id "12_43122564_43123846_-"; exonnum "4"; txlen "1599";
12	sraer114_mid	exon	43126345	43126501	0.00500284813876295	-	.	gene_id "sraer114_gene_54444"; transcript_id "sraer114_gene_54444_tx_5"; exon_id "12_43126345_43126501_-"; exonnum "3"; txlen "1664";
12	sraer114_mid	exon	43126345	43126501	0.00230900683327521	-	.	gene_id "sraer114_gene_54444"; transcript_id "sraer114_gene_54444_tx_8"; exon_id "12_43126345_43126501_-"; exonnum "3"; txlen "1599";
12	sraer114_mid	exon	43127333	43127705	0.00500284813876295	-	.	gene_id "sraer114_gene_54444"; transcript_id "sraer114_gene_54444_tx_3"; exon_id "12_43127333_43127705_-"; exonnum "2"; txlen "1825";
12	sraer114_mid	exon	43127333	43127705	0.00230900683327521	-	.	gene_id "sraer114_gene_54444"; transcript_id "sraer114_gene_54444_tx_6"; exon_id "12_43127333_43127705_-"; exonnum "2"; txlen "1760";
12	sraer114_mid	exon	43127651	43127705	0.00500284813876295	-	.	gene_id "sraer114_gene_54444"; transcript_id "sraer114_gene_54444_tx_4"; exon_id "12_43127651_43127705_-"; exonnum "2"; txlen "1507";
12	sraer114_mid	exon	43127651	43127705	0.00500284813876295	-	.	gene_id "sraer114_gene_54444"; transcript_id "sraer114_gene_54444_tx_5"; exon_id "12_43127651_43127705_-"; exonnum "2"; txlen "1664";
12	sraer114_mid	exon	43127651	43127705	0.00230900683327521	-	.	gene_id "sraer114_gene_54444"; transcript_id "sraer114_gene_54444_tx_7"; exon_id "12_43127651_43127705_-"; exonnum "2"; txlen "1442";
12	sraer114_mid	exon	43127651	43127705	0.00230900683327521	-	.	gene_id "sraer114_gene_54444"; transcript_id "sraer114_gene_54444_tx_8"; exon_id "12_43127651_43127705_-"; exonnum "2"; txlen "1599";
12	sraer114_ss	exon	43137495	43137663	0.00500284813876295	-	.	gene_id "sraer114_gene_54444"; transcript_id "sraer114_gene_54444_tx_3"; exon_id "12_43137495_43137663_-"; exonnum "1"; txlen "1825";
12	sraer114_ss	exon	43137495	43137663	0.00500284813876295	-	.	gene_id "sraer114_gene_54444"; transcript_id "sraer114_gene_54444_tx_4"; exon_id "12_43137495_43137663_-"; exonnum "1"; txlen "1507";
12	sraer114_ss	exon	43137495	43137663	0.00500284813876295	-	.	gene_id "sraer114_gene_54444"; transcript_id "sraer114_gene_54444_tx_5"; exon_id "12_43137495_43137663_-"; exonnum "1"; txlen "1664";
12	sraer114_ss	exon	43138854	43138957	0.00230900683327521	-	.	gene_id "sraer114_gene_54444"; transcript_id "sraer114_gene_54444_tx_6"; exon_id "12_43138854_43138957_-"; exonnum "1"; txlen "1760";
12	sraer114_ss	exon	43138854	43138957	0.00230900683327521	-	.	gene_id "sraer114_gene_54444"; transcript_id "sraer114_gene_54444_tx_7"; exon_id "12_43138854_43138957_-"; exonnum "1"; txlen "1442";
12	sraer114_ss	exon	43138854	43138957	0.00230900683327521	-	.	gene_id "sraer114_gene_54444"; transcript_id "sraer114_gene_54444_tx_8"; exon_id "12_43138854_43138957_-"; exonnum "1"; txlen "1599";
12	sraer114_mid	exon	43262089	43262148	0.0162870221305524	-	.	gene_id "sraer114_gene_43547"; transcript_id "sraer114_gene_43547_tx_5"; exon_id "12_43262089_43262148_-"; exonnum "6"; txlen "690";
12	sraer114_es	exon	43262730	43262927	0.00897448158214111	-	.	gene_id "sraer114_gene_43547"; transcript_id "sraer114_gene_43547_tx_10"; exon_id "12_43262730_43262927_-"; exonnum "6"; txlen "801";
12	sraer114_es	exon	43262730	43262927	0.0229347862654717	-	.	gene_id "sraer114_gene_43547"; transcript_id "sraer114_gene_43547_tx_4"; exon_id "12_43262730_43262927_-"; exonnum "7"; txlen "935";
12	sraer114_es	exon	43262730	43262927	0.0156222457170605	-	.	gene_id "sraer114_gene_43547"; transcript_id "sraer114_gene_43547_tx_6"; exon_id "12_43262730_43262927_-"; exonnum "6"; txlen "828";
12	sraer114_es	exon	43262730	43262927	0.0142926928900766	-	.	gene_id "sraer114_gene_43547"; transcript_id "sraer114_gene_43547_tx_7"; exon_id "12_43262730_43262927_-"; exonnum "5"; txlen "617";
12	sraer114_es	exon	43262730	43262927	0.0142926928900766	-	.	gene_id "sraer114_gene_43547"; transcript_id "sraer114_gene_43547_tx_9"; exon_id "12_43262730_43262927_-"; exonnum "4"; txlen "510";
12	sraer114_mid	exon	43263346	43263452	0.00897448158214111	-	.	gene_id "sraer114_gene_43547"; transcript_id "sraer114_gene_43547_tx_10"; exon_id "12_43263346_43263452_-"; exonnum "5"; txlen "801";
12	sraer114_mid	exon	43263346	43263452	0.0229347862654717	-	.	gene_id "sraer114_gene_43547"; transcript_id "sraer114_gene_43547_tx_4"; exon_id "12_43263346_43263452_-"; exonnum "6"; txlen "935";
12	sraer114_mid	exon	43263346	43263452	0.0142926928900766	-	.	gene_id "sraer114_gene_43547"; transcript_id "sraer114_gene_43547_tx_7"; exon_id "12_43263346_43263452_-"; exonnum "4"; txlen "617";
12	sraer114_mid	exon	43264391	43264497	0.00897448158214111	-	.	gene_id "sraer114_gene_43547"; transcript_id "sraer114_gene_43547_tx_10"; exon_id "12_43264391_43264497_-"; exonnum "4"; txlen "801";
12	sraer114_mid	exon	43264391	43264497	0.0229347862654717	-	.	gene_id "sraer114_gene_43547"; transcript_id "sraer114_gene_43547_tx_4"; exon_id "12_43264391_43264497_-"; exonnum "5"; txlen "935";
12	sraer114_mid	exon	43264391	43264497	0.0162870221305524	-	.	gene_id "sraer114_gene_43547"; transcript_id "sraer114_gene_43547_tx_5"; exon_id "12_43264391_43264497_-"; exonnum "5"; txlen "690";
12	sraer114_mid	exon	43264391	43264497	0.0156222457170605	-	.	gene_id "sraer114_gene_43547"; transcript_id "sraer114_gene_43547_tx_6"; exon_id "12_43264391_43264497_-"; exonnum "5"; txlen "828";
12	sraer114_mid	exon	43264391	43264497	0.0142926928900766	-	.	gene_id "sraer114_gene_43547"; transcript_id "sraer114_gene_43547_tx_7"; exon_id "12_43264391_43264497_-"; exonnum "3"; txlen "617";
12	sraer114_mid	exon	43264391	43264497	0.0142926928900766	-	.	gene_id "sraer114_gene_43547"; transcript_id "sraer114_gene_43547_tx_9"; exon_id "12_43264391_43264497_-"; exonnum "3"; txlen "510";
12	sraer114_mid	exon	43265650	43265833	0.00897448158214111	-	.	gene_id "sraer114_gene_43547"; transcript_id "sraer114_gene_43547_tx_10"; exon_id "12_43265650_43265833_-"; exonnum "3"; txlen "801";
12	sraer114_mid	exon	43265650	43265833	0.0229347862654717	-	.	gene_id "sraer114_gene_43547"; transcript_id "sraer114_gene_43547_tx_4"; exon_id "12_43265650_43265833_-"; exonnum "4"; txlen "935";
12	sraer114_mid	exon	43265650	43265833	0.0162870221305524	-	.	gene_id "sraer114_gene_43547"; transcript_id "sraer114_gene_43547_tx_5"; exon_id "12_43265650_43265833_-"; exonnum "4"; txlen "690";
12	sraer114_mid	exon	43265650	43265833	0.0156222457170605	-	.	gene_id "sraer114_gene_43547"; transcript_id "sraer114_gene_43547_tx_6"; exon_id "12_43265650_43265833_-"; exonnum "4"; txlen "828";
12	sraer114_mid	exon	43266444	43266577	0.0229347862654717	-	.	gene_id "sraer114_gene_43547"; transcript_id "sraer114_gene_43547_tx_4"; exon_id "12_43266444_43266577_-"; exonnum "3"; txlen "935";
12	sraer114_mid	exon	43266444	43266577	0.0162870221305524	-	.	gene_id "sraer114_gene_43547"; transcript_id "sraer114_gene_43547_tx_5"; exon_id "12_43266444_43266577_-"; exonnum "3"; txlen "690";
12	sraer114_mid	exon	43266444	43266577	0.0156222457170605	-	.	gene_id "sraer114_gene_43547"; transcript_id "sraer114_gene_43547_tx_6"; exon_id "12_43266444_43266577_-"; exonnum "3"; txlen "828";
12	sraer114_mid	exon	43267461	43267622	0.00897448158214111	-	.	gene_id "sraer114_gene_43547"; transcript_id "sraer114_gene_43547_tx_10"; exon_id "12_43267461_43267622_-"; exonnum "2"; txlen "801";
12	sraer114_mid	exon	43267461	43267622	0.0229347862654717	-	.	gene_id "sraer114_gene_43547"; transcript_id "sraer114_gene_43547_tx_4"; exon_id "12_43267461_43267622_-"; exonnum "2"; txlen "935";
12	sraer114_mid	exon	43267461	43267622	0.0162870221305524	-	.	gene_id "sraer114_gene_43547"; transcript_id "sraer114_gene_43547_tx_5"; exon_id "12_43267461_43267622_-"; exonnum "2"; txlen "690";
12	sraer114_mid	exon	43267461	43267622	0.0156222457170605	-	.	gene_id "sraer114_gene_43547"; transcript_id "sraer114_gene_43547_tx_6"; exon_id "12_43267461_43267622_-"; exonnum "2"; txlen "828";
12	sraer114_mid	exon	43267461	43267622	0.0142926928900766	-	.	gene_id "sraer114_gene_43547"; transcript_id "sraer114_gene_43547_tx_7"; exon_id "12_43267461_43267622_-"; exonnum "2"; txlen "617";
12	sraer114_mid	exon	43267461	43267622	0.0142926928900766	-	.	gene_id "sraer114_gene_43547"; transcript_id "sraer114_gene_43547_tx_9"; exon_id "12_43267461_43267622_-"; exonnum "2"; txlen "510";
12	sraer114_ss	exon	43272531	43272573	0.00897448158214111	-	.	gene_id "sraer114_gene_43547"; transcript_id "sraer114_gene_43547_tx_10"; exon_id "12_43272531_43272573_-"; exonnum "1"; txlen "801";
12	sraer114_ss	exon	43272531	43272573	0.0229347862654717	-	.	gene_id "sraer114_gene_43547"; transcript_id "sraer114_gene_43547_tx_4"; exon_id "12_43272531_43272573_-"; exonnum "1"; txlen "935";
12	sraer114_ss	exon	43272531	43272573	0.0162870221305524	-	.	gene_id "sraer114_gene_43547"; transcript_id "sraer114_gene_43547_tx_5"; exon_id "12_43272531_43272573_-"; exonnum "1"; txlen "690";
12	sraer114_ss	exon	43272531	43272573	0.0156222457170605	-	.	gene_id "sraer114_gene_43547"; transcript_id "sraer114_gene_43547_tx_6"; exon_id "12_43272531_43272573_-"; exonnum "1"; txlen "828";
12	sraer114_ss	exon	43272531	43272573	0.0142926928900766	-	.	gene_id "sraer114_gene_43547"; transcript_id "sraer114_gene_43547_tx_7"; exon_id "12_43272531_43272573_-"; exonnum "1"; txlen "617";
12	sraer114_ss	exon	43272531	43272573	0.0142926928900766	-	.	gene_id "sraer114_gene_43547"; transcript_id "sraer114_gene_43547_tx_9"; exon_id "12_43272531_43272573_-"; exonnum "1"; txlen "510";
12	sraer114_es	exon	43300116	43301109	0.13176379967612	-	.	gene_id "sraer114_gene_56362"; transcript_id "sraer114_gene_56362_tx_1"; exon_id "12_43300116_43301109_-"; exonnum "5"; txlen "1309";
12	sraer114_es	exon	43300116	43301109	0.0106364226158709	-	.	gene_id "sraer114_gene_56362"; transcript_id "sraer114_gene_56362_tx_10"; exon_id "12_43300116_43301109_-"; exonnum "6"; txlen "1647";
12	sraer114_es	exon	43300116	43301109	0.0106364226158709	-	.	gene_id "sraer114_gene_56362"; transcript_id "sraer114_gene_56362_tx_12"; exon_id "12_43300116_43301109_-"; exonnum "5"; txlen "1602";
12	sraer114_es	exon	43300116	43301109	0.010304034409125	-	.	gene_id "sraer114_gene_56362"; transcript_id "sraer114_gene_56362_tx_14"; exon_id "12_43300116_43301109_-"; exonnum "6"; txlen "1585";
12	sraer114_es	exon	43300116	43301109	0.010304034409125	-	.	gene_id "sraer114_gene_56362"; transcript_id "sraer114_gene_56362_tx_15"; exon_id "12_43300116_43301109_-"; exonnum "5"; txlen "1511";
12	sraer114_es	exon	43300116	43301109	0.010304034409125	-	.	gene_id "sraer114_gene_56362"; transcript_id "sraer114_gene_56362_tx_16"; exon_id "12_43300116_43301109_-"; exonnum "4"; txlen "1466";
12	sraer114_es	exon	43300116	43301109	0.114301127429887	-	.	gene_id "sraer114_gene_56362"; transcript_id "sraer114_gene_56362_tx_2"; exon_id "12_43300116_43301109_-"; exonnum "3"; txlen "1482";
12	sraer114_es	exon	43300116	43301109	0.0941333571693896	-	.	gene_id "sraer114_gene_56362"; transcript_id "sraer114_gene_56362_tx_3"; exon_id "12_43300116_43301109_-"; exonnum "3"; txlen "1325";
12	sraer114_es	exon	43300116	43301109	0.0214314613931039	-	.	gene_id "sraer114_gene_56362"; transcript_id "sraer114_gene_56362_tx_4"; exon_id "12_43300116_43301109_-"; exonnum "4"; txlen "1264";
12	sraer114_es	exon	43300116	43301109	0.0116335872361089	-	.	gene_id "sraer114_gene_56362"; transcript_id "sraer114_gene_56362_tx_6"; exon_id "12_43300116_43301109_-"; exonnum "6"; txlen "1374";
12	sraer114_es	exon	43300116	43301109	0.0116335872361089	-	.	gene_id "sraer114_gene_56362"; transcript_id "sraer114_gene_56362_tx_7"; exon_id "12_43300116_43301109_-"; exonnum "5"; txlen "1300";
12	sraer114_es	exon	43300116	43301109	0.0116335872361089	-	.	gene_id "sraer114_gene_56362"; transcript_id "sraer114_gene_56362_tx_8"; exon_id "12_43300116_43301109_-"; exonnum "4"; txlen "1255";
12	sraer114_es	exon	43300116	43301109	0.0106364226158709	-	.	gene_id "sraer114_gene_56362"; transcript_id "sraer114_gene_56362_tx_9"; exon_id "12_43300116_43301109_-"; exonnum "7"; txlen "1721";
12	sraer114_mid	exon	43302445	43302574	0.13176379967612	-	.	gene_id "sraer114_gene_56362"; transcript_id "sraer114_gene_56362_tx_1"; exon_id "12_43302445_43302574_-"; exonnum "4"; txlen "1309";
12	sraer114_mid	exon	43302445	43302574	0.0106364226158709	-	.	gene_id "sraer114_gene_56362"; transcript_id "sraer114_gene_56362_tx_10"; exon_id "12_43302445_43302574_-"; exonnum "5"; txlen "1647";
12	sraer114_mid	exon	43302445	43302574	0.0106364226158709	-	.	gene_id "sraer114_gene_56362"; transcript_id "sraer114_gene_56362_tx_12"; exon_id "12_43302445_43302574_-"; exonnum "4"; txlen "1602";
12	sraer114_mid	exon	43302445	43302574	0.010304034409125	-	.	gene_id "sraer114_gene_56362"; transcript_id "sraer114_gene_56362_tx_14"; exon_id "12_43302445_43302574_-"; exonnum "5"; txlen "1585";
12	sraer114_mid	exon	43302445	43302574	0.010304034409125	-	.	gene_id "sraer114_gene_56362"; transcript_id "sraer114_gene_56362_tx_15"; exon_id "12_43302445_43302574_-"; exonnum "4"; txlen "1511";
12	sraer114_mid	exon	43302445	43302574	0.010304034409125	-	.	gene_id "sraer114_gene_56362"; transcript_id "sraer114_gene_56362_tx_16"; exon_id "12_43302445_43302574_-"; exonnum "3"; txlen "1466";
12	sraer114_mid	exon	43302445	43302574	0.114301127429887	-	.	gene_id "sraer114_gene_56362"; transcript_id "sraer114_gene_56362_tx_2"; exon_id "12_43302445_43302574_-"; exonnum "2"; txlen "1482";
12	sraer114_mid	exon	43302445	43302574	0.0941333571693896	-	.	gene_id "sraer114_gene_56362"; transcript_id "sraer114_gene_56362_tx_3"; exon_id "12_43302445_43302574_-"; exonnum "2"; txlen "1325";
12	sraer114_mid	exon	43302445	43302574	0.0214314613931039	-	.	gene_id "sraer114_gene_56362"; transcript_id "sraer114_gene_56362_tx_4"; exon_id "12_43302445_43302574_-"; exonnum "3"; txlen "1264";
12	sraer114_mid	exon	43302445	43302574	0.0116335872361089	-	.	gene_id "sraer114_gene_56362"; transcript_id "sraer114_gene_56362_tx_6"; exon_id "12_43302445_43302574_-"; exonnum "5"; txlen "1374";
12	sraer114_mid	exon	43302445	43302574	0.0116335872361089	-	.	gene_id "sraer114_gene_56362"; transcript_id "sraer114_gene_56362_tx_7"; exon_id "12_43302445_43302574_-"; exonnum "4"; txlen "1300";
12	sraer114_mid	exon	43302445	43302574	0.0116335872361089	-	.	gene_id "sraer114_gene_56362"; transcript_id "sraer114_gene_56362_tx_8"; exon_id "12_43302445_43302574_-"; exonnum "3"; txlen "1255";
12	sraer114_mid	exon	43302445	43302574	0.0106364226158709	-	.	gene_id "sraer114_gene_56362"; transcript_id "sraer114_gene_56362_tx_9"; exon_id "12_43302445_43302574_-"; exonnum "6"; txlen "1721";
12	sraer114_ss	exon	43302829	43303029	0.0941333571693896	-	.	gene_id "sraer114_gene_56362"; transcript_id "sraer114_gene_56362_tx_3"; exon_id "12_43302829_43303029_-"; exonnum "1"; txlen "1325";
12	sraer114_ss	exon	43303593	43303950	0.114301127429887	-	.	gene_id "sraer114_gene_56362"; transcript_id "sraer114_gene_56362_tx_2"; exon_id "12_43303593_43303950_-"; exonnum "1"; txlen "1482";
12	sraer114_mid	exon	43304610	43304683	0.010304034409125	-	.	gene_id "sraer114_gene_56362"; transcript_id "sraer114_gene_56362_tx_14"; exon_id "12_43304610_43304683_-"; exonnum "4"; txlen "1585";
12	sraer114_mid	exon	43304610	43304683	0.0116335872361089	-	.	gene_id "sraer114_gene_56362"; transcript_id "sraer114_gene_56362_tx_6"; exon_id "12_43304610_43304683_-"; exonnum "4"; txlen "1374";
12	sraer114_mid	exon	43304610	43304683	0.0106364226158709	-	.	gene_id "sraer114_gene_56362"; transcript_id "sraer114_gene_56362_tx_9"; exon_id "12_43304610_43304683_-"; exonnum "5"; txlen "1721";
12	sraer114_mid	exon	43305509	43305553	0.13176379967612	-	.	gene_id "sraer114_gene_56362"; transcript_id "sraer114_gene_56362_tx_1"; exon_id "12_43305509_43305553_-"; exonnum "3"; txlen "1309";
12	sraer114_mid	exon	43305509	43305553	0.0106364226158709	-	.	gene_id "sraer114_gene_56362"; transcript_id "sraer114_gene_56362_tx_10"; exon_id "12_43305509_43305553_-"; exonnum "4"; txlen "1647";
12	sraer114_mid	exon	43305509	43305553	0.010304034409125	-	.	gene_id "sraer114_gene_56362"; transcript_id "sraer114_gene_56362_tx_14"; exon_id "12_43305509_43305553_-"; exonnum "3"; txlen "1585";
12	sraer114_mid	exon	43305509	43305553	0.010304034409125	-	.	gene_id "sraer114_gene_56362"; transcript_id "sraer114_gene_56362_tx_15"; exon_id "12_43305509_43305553_-"; exonnum "3"; txlen "1511";
12	sraer114_mid	exon	43305509	43305553	0.0116335872361089	-	.	gene_id "sraer114_gene_56362"; transcript_id "sraer114_gene_56362_tx_6"; exon_id "12_43305509_43305553_-"; exonnum "3"; txlen "1374";
12	sraer114_mid	exon	43305509	43305553	0.0116335872361089	-	.	gene_id "sraer114_gene_56362"; transcript_id "sraer114_gene_56362_tx_7"; exon_id "12_43305509_43305553_-"; exonnum "3"; txlen "1300";
12	sraer114_mid	exon	43305509	43305553	0.0106364226158709	-	.	gene_id "sraer114_gene_56362"; transcript_id "sraer114_gene_56362_tx_9"; exon_id "12_43305509_43305553_-"; exonnum "4"; txlen "1721";
12	sraer114_es	exon	43305965	43306402	0.0106364226158709	-	.	gene_id "sraer114_gene_56362"; transcript_id "sraer114_gene_56362_tx_11"; exon_id "12_43305965_43306402_-"; exonnum "4"; txlen "916";
12	sraer114_es	exon	43305965	43306402	0.010304034409125	-	.	gene_id "sraer114_gene_56362"; transcript_id "sraer114_gene_56362_tx_13"; exon_id "12_43305965_43306402_-"; exonnum "3"; txlen "780";
12	sraer114_es	exon	43305965	43306402	0.0116335872361089	-	.	gene_id "sraer114_gene_56362"; transcript_id "sraer114_gene_56362_tx_5"; exon_id "12_43305965_43306402_-"; exonnum "3"; txlen "569";
12	sraer114_mid	exon	43307407	43307475	0.13176379967612	-	.	gene_id "sraer114_gene_56362"; transcript_id "sraer114_gene_56362_tx_1"; exon_id "12_43307407_43307475_-"; exonnum "2"; txlen "1309";
12	sraer114_mid	exon	43307407	43307475	0.0106364226158709	-	.	gene_id "sraer114_gene_56362"; transcript_id "sraer114_gene_56362_tx_10"; exon_id "12_43307407_43307475_-"; exonnum "3"; txlen "1647";
12	sraer114_mid	exon	43307407	43307475	0.0106364226158709	-	.	gene_id "sraer114_gene_56362"; transcript_id "sraer114_gene_56362_tx_11"; exon_id "12_43307407_43307475_-"; exonnum "3"; txlen "916";
12	sraer114_mid	exon	43307407	43307475	0.0106364226158709	-	.	gene_id "sraer114_gene_56362"; transcript_id "sraer114_gene_56362_tx_12"; exon_id "12_43307407_43307475_-"; exonnum "3"; txlen "1602";
12	sraer114_mid	exon	43307407	43307475	0.010304034409125	-	.	gene_id "sraer114_gene_56362"; transcript_id "sraer114_gene_56362_tx_13"; exon_id "12_43307407_43307475_-"; exonnum "2"; txlen "780";
12	sraer114_mid	exon	43307407	43307475	0.010304034409125	-	.	gene_id "sraer114_gene_56362"; transcript_id "sraer114_gene_56362_tx_14"; exon_id "12_43307407_43307475_-"; exonnum "2"; txlen "1585";
12	sraer114_mid	exon	43307407	43307475	0.010304034409125	-	.	gene_id "sraer114_gene_56362"; transcript_id "sraer114_gene_56362_tx_15"; exon_id "12_43307407_43307475_-"; exonnum "2"; txlen "1511";
12	sraer114_mid	exon	43307407	43307475	0.010304034409125	-	.	gene_id "sraer114_gene_56362"; transcript_id "sraer114_gene_56362_tx_16"; exon_id "12_43307407_43307475_-"; exonnum "2"; txlen "1466";
12	sraer114_mid	exon	43307407	43307475	0.0214314613931039	-	.	gene_id "sraer114_gene_56362"; transcript_id "sraer114_gene_56362_tx_4"; exon_id "12_43307407_43307475_-"; exonnum "2"; txlen "1264";
12	sraer114_mid	exon	43307407	43307475	0.0116335872361089	-	.	gene_id "sraer114_gene_56362"; transcript_id "sraer114_gene_56362_tx_5"; exon_id "12_43307407_43307475_-"; exonnum "2"; txlen "569";
12	sraer114_mid	exon	43307407	43307475	0.0116335872361089	-	.	gene_id "sraer114_gene_56362"; transcript_id "sraer114_gene_56362_tx_6"; exon_id "12_43307407_43307475_-"; exonnum "2"; txlen "1374";
12	sraer114_mid	exon	43307407	43307475	0.0116335872361089	-	.	gene_id "sraer114_gene_56362"; transcript_id "sraer114_gene_56362_tx_7"; exon_id "12_43307407_43307475_-"; exonnum "2"; txlen "1300";
12	sraer114_mid	exon	43307407	43307475	0.0116335872361089	-	.	gene_id "sraer114_gene_56362"; transcript_id "sraer114_gene_56362_tx_8"; exon_id "12_43307407_43307475_-"; exonnum "2"; txlen "1255";
12	sraer114_mid	exon	43307407	43307475	0.0106364226158709	-	.	gene_id "sraer114_gene_56362"; transcript_id "sraer114_gene_56362_tx_9"; exon_id "12_43307407_43307475_-"; exonnum "3"; txlen "1721";
12	sraer114_mid	exon	43308230	43308365	0.0106364226158709	-	.	gene_id "sraer114_gene_56362"; transcript_id "sraer114_gene_56362_tx_10"; exon_id "12_43308230_43308365_-"; exonnum "2"; txlen "1647";
12	sraer114_mid	exon	43308230	43308365	0.0106364226158709	-	.	gene_id "sraer114_gene_56362"; transcript_id "sraer114_gene_56362_tx_11"; exon_id "12_43308230_43308365_-"; exonnum "2"; txlen "916";
12	sraer114_mid	exon	43308230	43308365	0.0106364226158709	-	.	gene_id "sraer114_gene_56362"; transcript_id "sraer114_gene_56362_tx_12"; exon_id "12_43308230_43308365_-"; exonnum "2"; txlen "1602";
12	sraer114_mid	exon	43308230	43308365	0.0106364226158709	-	.	gene_id "sraer114_gene_56362"; transcript_id "sraer114_gene_56362_tx_9"; exon_id "12_43308230_43308365_-"; exonnum "2"; txlen "1721";
12	sraer114_mid	exon	43308657	43308929	0.0106364226158709	-	.	gene_id "sraer114_gene_56362"; transcript_id "sraer114_gene_56362_tx_10"; exon_id "12_43308657_43308929_-"; exonnum "1"; txlen "1647";
12	sraer114_mid	exon	43308657	43308929	0.0106364226158709	-	.	gene_id "sraer114_gene_56362"; transcript_id "sraer114_gene_56362_tx_11"; exon_id "12_43308657_43308929_-"; exonnum "1"; txlen "916";
12	sraer114_mid	exon	43308657	43308929	0.0106364226158709	-	.	gene_id "sraer114_gene_56362"; transcript_id "sraer114_gene_56362_tx_12"; exon_id "12_43308657_43308929_-"; exonnum "1"; txlen "1602";
12	sraer114_mid	exon	43308657	43308929	0.010304034409125	-	.	gene_id "sraer114_gene_56362"; transcript_id "sraer114_gene_56362_tx_13"; exon_id "12_43308657_43308929_-"; exonnum "1"; txlen "780";
12	sraer114_mid	exon	43308657	43308929	0.010304034409125	-	.	gene_id "sraer114_gene_56362"; transcript_id "sraer114_gene_56362_tx_14"; exon_id "12_43308657_43308929_-"; exonnum "1"; txlen "1585";
12	sraer114_mid	exon	43308657	43308929	0.010304034409125	-	.	gene_id "sraer114_gene_56362"; transcript_id "sraer114_gene_56362_tx_15"; exon_id "12_43308657_43308929_-"; exonnum "1"; txlen "1511";
12	sraer114_mid	exon	43308657	43308929	0.010304034409125	-	.	gene_id "sraer114_gene_56362"; transcript_id "sraer114_gene_56362_tx_16"; exon_id "12_43308657_43308929_-"; exonnum "1"; txlen "1466";
12	sraer114_mid	exon	43308657	43308929	0.0106364226158709	-	.	gene_id "sraer114_gene_56362"; transcript_id "sraer114_gene_56362_tx_9"; exon_id "12_43308657_43308929_-"; exonnum "1"; txlen "1721";
12	sraer114_ss	exon	43311342	43311403	0.0116335872361089	-	.	gene_id "sraer114_gene_56362"; transcript_id "sraer114_gene_56362_tx_5"; exon_id "12_43311342_43311403_-"; exonnum "1"; txlen "569";
12	sraer114_ss	exon	43311342	43311403	0.0116335872361089	-	.	gene_id "sraer114_gene_56362"; transcript_id "sraer114_gene_56362_tx_6"; exon_id "12_43311342_43311403_-"; exonnum "1"; txlen "1374";
12	sraer114_ss	exon	43311342	43311403	0.0116335872361089	-	.	gene_id "sraer114_gene_56362"; transcript_id "sraer114_gene_56362_tx_7"; exon_id "12_43311342_43311403_-"; exonnum "1"; txlen "1300";
12	sraer114_ss	exon	43311342	43311403	0.0116335872361089	-	.	gene_id "sraer114_gene_56362"; transcript_id "sraer114_gene_56362_tx_8"; exon_id "12_43311342_43311403_-"; exonnum "1"; txlen "1255";
12	sraer114_ss	exon	43313065	43313135	0.13176379967612	-	.	gene_id "sraer114_gene_56362"; transcript_id "sraer114_gene_56362_tx_1"; exon_id "12_43313065_43313135_-"; exonnum "1"; txlen "1309";
12	sraer114_ss	exon	43313065	43313135	0.0214314613931039	-	.	gene_id "sraer114_gene_56362"; transcript_id "sraer114_gene_56362_tx_4"; exon_id "12_43313065_43313135_-"; exonnum "1"; txlen "1264";
12	sraer114_es	exon	43406032	43406757	0.129879964429214	-	.	gene_id "sraer114_gene_36368_1"; transcript_id "sraer114_gene_36368_1_tx_2"; exon_id "12_43406032_43406757_-"; exonnum "4"; txlen "1305";
12	sraer114_es	exon	43406032	43406757	0.0554788524404763	-	.	gene_id "sraer114_gene_36368_1"; transcript_id "sraer114_gene_36368_1_tx_4"; exon_id "12_43406032_43406757_-"; exonnum "5"; txlen "2264";
12	sraer114_es	exon	43406032	43406757	0.0146018359355965	-	.	gene_id "sraer114_gene_36368_1"; transcript_id "sraer114_gene_36368_1_tx_5"; exon_id "12_43406032_43406757_-"; exonnum "5"; txlen "2307";
12	sraer114_mid	exon	43406948	43407049	0.129879964429214	-	.	gene_id "sraer114_gene_36368_1"; transcript_id "sraer114_gene_36368_1_tx_2"; exon_id "12_43406948_43407049_-"; exonnum "3"; txlen "1305";
12	sraer114_mid	exon	43406948	43407049	0.0554788524404763	-	.	gene_id "sraer114_gene_36368_1"; transcript_id "sraer114_gene_36368_1_tx_4"; exon_id "12_43406948_43407049_-"; exonnum "4"; txlen "2264";
12	sraer114_mid	exon	43406948	43407049	0.0146018359355965	-	.	gene_id "sraer114_gene_36368_1"; transcript_id "sraer114_gene_36368_1_tx_5"; exon_id "12_43406948_43407049_-"; exonnum "4"; txlen "2307";
12	sraer114_mid	exon	43407292	43407353	0.0554788524404763	-	.	gene_id "sraer114_gene_36368_1"; transcript_id "sraer114_gene_36368_1_tx_4"; exon_id "12_43407292_43407353_-"; exonnum "3"; txlen "2264";
12	sraer114_mid	exon	43407292	43407396	0.129879964429214	-	.	gene_id "sraer114_gene_36368_1"; transcript_id "sraer114_gene_36368_1_tx_2"; exon_id "12_43407292_43407396_-"; exonnum "2"; txlen "1305";
12	sraer114_mid	exon	43407292	43407396	0.0146018359355965	-	.	gene_id "sraer114_gene_36368_1"; transcript_id "sraer114_gene_36368_1_tx_5"; exon_id "12_43407292_43407396_-"; exonnum "3"; txlen "2307";
12	sraer114_mid	exon	43409462	43410463	0.0554788524404763	-	.	gene_id "sraer114_gene_36368_1"; transcript_id "sraer114_gene_36368_1_tx_4"; exon_id "12_43409462_43410463_-"; exonnum "2"; txlen "2264";
12	sraer114_mid	exon	43409462	43410463	0.0146018359355965	-	.	gene_id "sraer114_gene_36368_1"; transcript_id "sraer114_gene_36368_1_tx_5"; exon_id "12_43409462_43410463_-"; exonnum "2"; txlen "2307";
12	sraer114_ss	exon	43414595	43414966	0.129879964429214	-	.	gene_id "sraer114_gene_36368_1"; transcript_id "sraer114_gene_36368_1_tx_2"; exon_id "12_43414595_43414966_-"; exonnum "1"; txlen "1305";
12	sraer114_ss	exon	43414595	43414966	0.0554788524404763	-	.	gene_id "sraer114_gene_36368_1"; transcript_id "sraer114_gene_36368_1_tx_4"; exon_id "12_43414595_43414966_-"; exonnum "1"; txlen "2264";
12	sraer114_ss	exon	43414595	43414966	0.0146018359355965	-	.	gene_id "sraer114_gene_36368_1"; transcript_id "sraer114_gene_36368_1_tx_5"; exon_id "12_43414595_43414966_-"; exonnum "1"; txlen "2307";
12	sraer114_es	exon	43418548	43419087	2.39109667942423	-	.	gene_id "sraer114_gene_36368_1"; transcript_id "sraer114_gene_36368_1_tx_1"; exon_id "12_43418548_43419087_-"; exonnum "2"; txlen "619";
12	sraer114_es	exon	43418548	43419087	0.111554484450971	-	.	gene_id "sraer114_gene_36368_1"; transcript_id "sraer114_gene_36368_1_tx_3"; exon_id "12_43418548_43419087_-"; exonnum "2"; txlen "603";
12	sraer114_ss	exon	43422567	43422645	2.39109667942423	-	.	gene_id "sraer114_gene_36368_1"; transcript_id "sraer114_gene_36368_1_tx_1"; exon_id "12_43422567_43422645_-"; exonnum "1"; txlen "619";
12	sraer114_mid	exon	43422830	43422892	0.111554484450971	-	.	gene_id "sraer114_gene_36368_1"; transcript_id "sraer114_gene_36368_1_tx_3"; exon_id "12_43422830_43422892_-"; exonnum "1"; txlen "603";
12	sraer114_es	exon	43445681	43446225	0.00572093774575617	-	.	gene_id "ENSRNOG00000079513"; transcript_id "ENSRNOG00000079513_tx_1"; exon_id "12_43445681_43446225_-"; exonnum "3"; txlen "1619";
12	ensembl	exon	43460307	43460407	0	-	.	gene_id "ENSRNOG00000079513"; gene_version "1"; transcript_id "ENSRNOT00000172682"; transcript_version "1"; exon_number "3"; gene_source "ensembl"; gene_biotype "lncRNA"; transcript_source "ensembl"; transcript_biotype "lncRNA"; exon_id "ENSRNOE00000711468"; exon_version "1";
12	ensembl	transcript	43460307	43463605	0	-	.	gene_id "ENSRNOG00000079513"; gene_version "1"; transcript_id "ENSRNOT00000172682"; transcript_version "1"; gene_source "ensembl"; gene_biotype "lncRNA"; transcript_source "ensembl"; transcript_biotype "lncRNA";
12	ensembl	gene	43460307	43463880	0	-	.	gene_id "ENSRNOG00000079513"; gene_version "1"; gene_source "ensembl"; gene_biotype "lncRNA";
12	sraer114_mid	exon	43461330	43462363	0.00572093774575617	-	.	gene_id "ENSRNOG00000079513"; transcript_id "ENSRNOG00000079513_tx_1"; exon_id "12_43461330_43462363_-"; exonnum "2"; txlen "1619";
12	ensembl	exon	43461416	43462309	0	-	.	gene_id "ENSRNOG00000079513"; gene_version "1"; transcript_id "ENSRNOT00000155907"; transcript_version "1"; exon_number "2"; gene_source "ensembl"; gene_biotype "lncRNA"; transcript_source "ensembl"; transcript_biotype "lncRNA"; exon_id "ENSRNOE00000752206"; exon_version "1"; tag "Ensembl_canonical";
12	ensembl	transcript	43461416	43463880	0	-	.	gene_id "ENSRNOG00000079513"; gene_version "1"; transcript_id "ENSRNOT00000155907"; transcript_version "1"; gene_source "ensembl"; gene_biotype "lncRNA"; transcript_source "ensembl"; transcript_biotype "lncRNA"; tag "Ensembl_canonical";
12	ensembl	exon	43461918	43462363	0	-	.	gene_id "ENSRNOG00000079513"; gene_version "1"; transcript_id "ENSRNOT00000172682"; transcript_version "1"; exon_number "2"; gene_source "ensembl"; gene_biotype "lncRNA"; transcript_source "ensembl"; transcript_biotype "lncRNA"; exon_id "ENSRNOE00000808334"; exon_version "1";
12	ensembl	exon	43463257	43463605	0	-	.	gene_id "ENSRNOG00000079513"; gene_version "1"; transcript_id "ENSRNOT00000172682"; transcript_version "1"; exon_number "1"; gene_source "ensembl"; gene_biotype "lncRNA"; transcript_source "ensembl"; transcript_biotype "lncRNA"; exon_id "ENSRNOE00000763896"; exon_version "1";
12	sraer114_mid	exon	43463649	43463688	0.00572093774575617	-	.	gene_id "ENSRNOG00000079513"; transcript_id "ENSRNOG00000079513_tx_1"; exon_id "12_43463649_43463688_-"; exonnum "1"; txlen "1619";
12	ensembl	exon	43463649	43463880	0	-	.	gene_id "ENSRNOG00000079513"; gene_version "1"; transcript_id "ENSRNOT00000155907"; transcript_version "1"; exon_number "1"; gene_source "ensembl"; gene_biotype "lncRNA"; transcript_source "ensembl"; transcript_biotype "lncRNA"; exon_id "ENSRNOE00000817545"; exon_version "1"; tag "Ensembl_canonical";
12	ensembl	three_prime_utr	43468556	43471143	0	-	.	gene_id "ENSRNOG00000001120"; gene_version "9"; transcript_id "ENSRNOT00000078445"; transcript_version "3"; gene_name "Med13l"; gene_source "ensembl"; gene_biotype "protein_coding"; transcript_name "Med13l-202"; transcript_source "ensembl"; transcript_biotype "protein_coding";
12	ensembl	three_prime_utr	43468556	43471143	0	-	.	gene_id "ENSRNOG00000001120"; gene_version "9"; transcript_id "ENSRNOT00000081780"; transcript_version "3"; gene_name "Med13l"; gene_source "ensembl"; gene_biotype "protein_coding"; transcript_name "Med13l-203"; transcript_source "ensembl"; transcript_biotype "protein_coding";
12	ensembl	three_prime_utr	43468556	43471143	0	-	.	gene_id "ENSRNOG00000001120"; gene_version "9"; transcript_id "ENSRNOT00000042331"; transcript_version "6"; gene_name "Med13l"; gene_source "ensembl"; gene_biotype "protein_coding"; transcript_name "Med13l-201"; transcript_source "ensembl"; transcript_biotype "protein_coding"; tag "Ensembl_canonical";
12	ensembl	exon	43468556	43471276	0	-	.	gene_id "ENSRNOG00000001120"; gene_version "9"; transcript_id "ENSRNOT00000078445"; transcript_version "3"; exon_number "29"; gene_name "Med13l"; gene_source "ensembl"; gene_biotype "protein_coding"; transcript_name "Med13l-202"; transcript_source "ensembl"; transcript_biotype "protein_coding"; exon_id "ENSRNOE00000564598"; exon_version "3";
12	ensembl	exon	43468556	43471276	0	-	.	gene_id "ENSRNOG00000001120"; gene_version "9"; transcript_id "ENSRNOT00000081780"; transcript_version "3"; exon_number "31"; gene_name "Med13l"; gene_source "ensembl"; gene_biotype "protein_coding"; transcript_name "Med13l-203"; transcript_source "ensembl"; transcript_biotype "protein_coding"; exon_id "ENSRNOE00000564598"; exon_version "3";
12	ensembl	exon	43468556	43471276	0	-	.	gene_id "ENSRNOG00000001120"; gene_version "9"; transcript_id "ENSRNOT00000042331"; transcript_version "6"; exon_number "31"; gene_name "Med13l"; gene_source "ensembl"; gene_biotype "protein_coding"; transcript_name "Med13l-201"; transcript_source "ensembl"; transcript_biotype "protein_coding"; exon_id "ENSRNOE00000564598"; exon_version "3"; tag "Ensembl_canonical";
12	ENSEMBL114_rn	exon	43468556	43471276	0.10034121168119	-	.	gene_id "ENSRNOG00000001120"; transcript_id "ENSRNOG00000001120_tx_4"; exon_id "12_43468556_43471276_-"; exonnum "33"; txlen "9360";
12	ENSEMBL114_rn	exon	43468556	43471276	0.10034121168119	-	.	gene_id "ENSRNOG00000001120"; transcript_id "ENSRNOG00000001120_tx_5"; exon_id "12_43468556_43471276_-"; exonnum "33"; txlen "9387";
12	ensembl	transcript	43468556	43553102	0	-	.	gene_id "ENSRNOG00000001120"; gene_version "9"; transcript_id "ENSRNOT00000078445"; transcript_version "3"; gene_name "Med13l"; gene_source "ensembl"; gene_biotype "protein_coding"; transcript_name "Med13l-202"; transcript_source "ensembl"; transcript_biotype "protein_coding";
12	ensembl	transcript	43468556	43627272	0	-	.	gene_id "ENSRNOG00000001120"; gene_version "9"; transcript_id "ENSRNOT00000081780"; transcript_version "3"; gene_name "Med13l"; gene_source "ensembl"; gene_biotype "protein_coding"; transcript_name "Med13l-203"; transcript_source "ensembl"; transcript_biotype "protein_coding";
12	ensembl	gene	43468556	43665819	0	-	.	gene_id "ENSRNOG00000001120"; gene_version "9"; gene_name "Med13l"; gene_source "ensembl"; gene_biotype "protein_coding";
12	ensembl	transcript	43468556	43665819	0	-	.	gene_id "ENSRNOG00000001120"; gene_version "9"; transcript_id "ENSRNOT00000042331"; transcript_version "6"; gene_name "Med13l"; gene_source "ensembl"; gene_biotype "protein_coding"; transcript_name "Med13l-201"; transcript_source "ensembl"; transcript_biotype "protein_coding"; tag "Ensembl_canonical";
12	ensembl	stop_codon	43471144	43471146	0	-	0	gene_id "ENSRNOG00000001120"; gene_version "9"; transcript_id "ENSRNOT00000078445"; transcript_version "3"; exon_number "29"; gene_name "Med13l"; gene_source "ensembl"; gene_biotype "protein_coding"; transcript_name "Med13l-202"; transcript_source "ensembl"; transcript_biotype "protein_coding";
12	ensembl	stop_codon	43471144	43471146	0	-	0	gene_id "ENSRNOG00000001120"; gene_version "9"; transcript_id "ENSRNOT00000081780"; transcript_version "3"; exon_number "31"; gene_name "Med13l"; gene_source "ensembl"; gene_biotype "protein_coding"; transcript_name "Med13l-203"; transcript_source "ensembl"; transcript_biotype "protein_coding";
12	ensembl	stop_codon	43471144	43471146	0	-	0	gene_id "ENSRNOG00000001120"; gene_version "9"; transcript_id "ENSRNOT00000042331"; transcript_version "6"; exon_number "31"; gene_name "Med13l"; gene_source "ensembl"; gene_biotype "protein_coding"; transcript_name "Med13l-201"; transcript_source "ensembl"; transcript_biotype "protein_coding"; tag "Ensembl_canonical";
12	ensembl	CDS	43471147	43471276	0	-	1	gene_id "ENSRNOG00000001120"; gene_version "9"; transcript_id "ENSRNOT00000078445"; transcript_version "3"; exon_number "29"; gene_name "Med13l"; gene_source "ensembl"; gene_biotype "protein_coding"; transcript_name "Med13l-202"; transcript_source "ensembl"; transcript_biotype "protein_coding"; protein_id "ENSRNOP00000073531"; protein_version "1";
12	ensembl	CDS	43471147	43471276	0	-	1	gene_id "ENSRNOG00000001120"; gene_version "9"; transcript_id "ENSRNOT00000081780"; transcript_version "3"; exon_number "31"; gene_name "Med13l"; gene_source "ensembl"; gene_biotype "protein_coding"; transcript_name "Med13l-203"; transcript_source "ensembl"; transcript_biotype "protein_coding"; protein_id "ENSRNOP00000070275"; protein_version "2";
12	ensembl	CDS	43471147	43471276	0	-	1	gene_id "ENSRNOG00000001120"; gene_version "9"; transcript_id "ENSRNOT00000042331"; transcript_version "6"; exon_number "31"; gene_name "Med13l"; gene_source "ensembl"; gene_biotype "protein_coding"; transcript_name "Med13l-201"; transcript_source "ensembl"; transcript_biotype "protein_coding"; protein_id "ENSRNOP00000046404"; protein_version "6"; tag "Ensembl_canonical";
12	ensembl	exon	43472606	43472718	0	-	.	gene_id "ENSRNOG00000001120"; gene_version "9"; transcript_id "ENSRNOT00000078445"; transcript_version "3"; exon_number "28"; gene_name "Med13l"; gene_source "ensembl"; gene_biotype "protein_coding"; transcript_name "Med13l-202"; transcript_source "ensembl"; transcript_biotype "protein_coding"; exon_id "ENSRNOE00000009779"; exon_version "3";
12	ensembl	CDS	43472606	43472718	0	-	0	gene_id "ENSRNOG00000001120"; gene_version "9"; transcript_id "ENSRNOT00000078445"; transcript_version "3"; exon_number "28"; gene_name "Med13l"; gene_source "ensembl"; gene_biotype "protein_coding"; transcript_name "Med13l-202"; transcript_source "ensembl"; transcript_biotype "protein_coding"; protein_id "ENSRNOP00000073531"; protein_version "1";
12	ensembl	exon	43472606	43472718	0	-	.	gene_id "ENSRNOG00000001120"; gene_version "9"; transcript_id "ENSRNOT00000081780"; transcript_version "3"; exon_number "30"; gene_name "Med13l"; gene_source "ensembl"; gene_biotype "protein_coding"; transcript_name "Med13l-203"; transcript_source "ensembl"; transcript_biotype "protein_coding"; exon_id "ENSRNOE00000009779"; exon_version "3";
12	ensembl	CDS	43472606	43472718	0	-	0	gene_id "ENSRNOG00000001120"; gene_version "9"; transcript_id "ENSRNOT00000081780"; transcript_version "3"; exon_number "30"; gene_name "Med13l"; gene_source "ensembl"; gene_biotype "protein_coding"; transcript_name "Med13l-203"; transcript_source "ensembl"; transcript_biotype "protein_coding"; protein_id "ENSRNOP00000070275"; protein_version "2";
12	ensembl	exon	43472606	43472718	0	-	.	gene_id "ENSRNOG00000001120"; gene_version "9"; transcript_id "ENSRNOT00000042331"; transcript_version "6"; exon_number "30"; gene_name "Med13l"; gene_source "ensembl"; gene_biotype "protein_coding"; transcript_name "Med13l-201"; transcript_source "ensembl"; transcript_biotype "protein_coding"; exon_id "ENSRNOE00000009779"; exon_version "3"; tag "Ensembl_canonical";
12	ensembl	CDS	43472606	43472718	0	-	0	gene_id "ENSRNOG00000001120"; gene_version "9"; transcript_id "ENSRNOT00000042331"; transcript_version "6"; exon_number "30"; gene_name "Med13l"; gene_source "ensembl"; gene_biotype "protein_coding"; transcript_name "Med13l-201"; transcript_source "ensembl"; transcript_biotype "protein_coding"; protein_id "ENSRNOP00000046404"; protein_version "6"; tag "Ensembl_canonical";
12	ENSEMBL114_rn	exon	43472606	43472718	0.10034121168119	-	.	gene_id "ENSRNOG00000001120"; transcript_id "ENSRNOG00000001120_tx_4"; exon_id "12_43472606_43472718_-"; exonnum "32"; txlen "9360";
12	ENSEMBL114_rn	exon	43472606	43472718	0.10034121168119	-	.	gene_id "ENSRNOG00000001120"; transcript_id "ENSRNOG00000001120_tx_5"; exon_id "12_43472606_43472718_-"; exonnum "32"; txlen "9387";
12	ensembl	exon	43474634	43474795	0	-	.	gene_id "ENSRNOG00000001120"; gene_version "9"; transcript_id "ENSRNOT00000078445"; transcript_version "3"; exon_number "27"; gene_name "Med13l"; gene_source "ensembl"; gene_biotype "protein_coding"; transcript_name "Med13l-202"; transcript_source "ensembl"; transcript_biotype "protein_coding"; exon_id "ENSRNOE00000009778"; exon_version "1";
12	ensembl	CDS	43474634	43474795	0	-	0	gene_id "ENSRNOG00000001120"; gene_version "9"; transcript_id "ENSRNOT00000078445"; transcript_version "3"; exon_number "27"; gene_name "Med13l"; gene_source "ensembl"; gene_biotype "protein_coding"; transcript_name "Med13l-202"; transcript_source "ensembl"; transcript_biotype "protein_coding"; protein_id "ENSRNOP00000073531"; protein_version "1";
12	ensembl	exon	43474634	43474795	0	-	.	gene_id "ENSRNOG00000001120"; gene_version "9"; transcript_id "ENSRNOT00000081780"; transcript_version "3"; exon_number "29"; gene_name "Med13l"; gene_source "ensembl"; gene_biotype "protein_coding"; transcript_name "Med13l-203"; transcript_source "ensembl"; transcript_biotype "protein_coding"; exon_id "ENSRNOE00000009778"; exon_version "1";
12	ensembl	CDS	43474634	43474795	0	-	0	gene_id "ENSRNOG00000001120"; gene_version "9"; transcript_id "ENSRNOT00000081780"; transcript_version "3"; exon_number "29"; gene_name "Med13l"; gene_source "ensembl"; gene_biotype "protein_coding"; transcript_name "Med13l-203"; transcript_source "ensembl"; transcript_biotype "protein_coding"; protein_id "ENSRNOP00000070275"; protein_version "2";
12	ensembl	exon	43474634	43474795	0	-	.	gene_id "ENSRNOG00000001120"; gene_version "9"; transcript_id "ENSRNOT00000042331"; transcript_version "6"; exon_number "29"; gene_name "Med13l"; gene_source "ensembl"; gene_biotype "protein_coding"; transcript_name "Med13l-201"; transcript_source "ensembl"; transcript_biotype "protein_coding"; exon_id "ENSRNOE00000009778"; exon_version "1"; tag "Ensembl_canonical";
12	ensembl	CDS	43474634	43474795	0	-	0	gene_id "ENSRNOG00000001120"; gene_version "9"; transcript_id "ENSRNOT00000042331"; transcript_version "6"; exon_number "29"; gene_name "Med13l"; gene_source "ensembl"; gene_biotype "protein_coding"; transcript_name "Med13l-201"; transcript_source "ensembl"; transcript_biotype "protein_coding"; protein_id "ENSRNOP00000046404"; protein_version "6"; tag "Ensembl_canonical";
12	ENSEMBL114_rn	exon	43474634	43474795	0.10034121168119	-	.	gene_id "ENSRNOG00000001120"; transcript_id "ENSRNOG00000001120_tx_4"; exon_id "12_43474634_43474795_-"; exonnum "31"; txlen "9360";
12	ENSEMBL114_rn	exon	43474634	43474795	0.10034121168119	-	.	gene_id "ENSRNOG00000001120"; transcript_id "ENSRNOG00000001120_tx_5"; exon_id "12_43474634_43474795_-"; exonnum "31"; txlen "9387";
12	ensembl	exon	43476317	43476474	0	-	.	gene_id "ENSRNOG00000001120"; gene_version "9"; transcript_id "ENSRNOT00000078445"; transcript_version "3"; exon_number "26"; gene_name "Med13l"; gene_source "ensembl"; gene_biotype "protein_coding"; transcript_name "Med13l-202"; transcript_source "ensembl"; transcript_biotype "protein_coding"; exon_id "ENSRNOE00000009777"; exon_version "1";
12	ensembl	CDS	43476317	43476474	0	-	2	gene_id "ENSRNOG00000001120"; gene_version "9"; transcript_id "ENSRNOT00000078445"; transcript_version "3"; exon_number "26"; gene_name "Med13l"; gene_source "ensembl"; gene_biotype "protein_coding"; transcript_name "Med13l-202"; transcript_source "ensembl"; transcript_biotype "protein_coding"; protein_id "ENSRNOP00000073531"; protein_version "1";
12	ensembl	exon	43476317	43476474	0	-	.	gene_id "ENSRNOG00000001120"; gene_version "9"; transcript_id "ENSRNOT00000081780"; transcript_version "3"; exon_number "28"; gene_name "Med13l"; gene_source "ensembl"; gene_biotype "protein_coding"; transcript_name "Med13l-203"; transcript_source "ensembl"; transcript_biotype "protein_coding"; exon_id "ENSRNOE00000009777"; exon_version "1";
12	ensembl	CDS	43476317	43476474	0	-	2	gene_id "ENSRNOG00000001120"; gene_version "9"; transcript_id "ENSRNOT00000081780"; transcript_version "3"; exon_number "28"; gene_name "Med13l"; gene_source "ensembl"; gene_biotype "protein_coding"; transcript_name "Med13l-203"; transcript_source "ensembl"; transcript_biotype "protein_coding"; protein_id "ENSRNOP00000070275"; protein_version "2";
12	ensembl	exon	43476317	43476474	0	-	.	gene_id "ENSRNOG00000001120"; gene_version "9"; transcript_id "ENSRNOT00000042331"; transcript_version "6"; exon_number "28"; gene_name "Med13l"; gene_source "ensembl"; gene_biotype "protein_coding"; transcript_name "Med13l-201"; transcript_source "ensembl"; transcript_biotype "protein_coding"; exon_id "ENSRNOE00000009777"; exon_version "1"; tag "Ensembl_canonical";
12	ensembl	CDS	43476317	43476474	0	-	2	gene_id "ENSRNOG00000001120"; gene_version "9"; transcript_id "ENSRNOT00000042331"; transcript_version "6"; exon_number "28"; gene_name "Med13l"; gene_source "ensembl"; gene_biotype "protein_coding"; transcript_name "Med13l-201"; transcript_source "ensembl"; transcript_biotype "protein_coding"; protein_id "ENSRNOP00000046404"; protein_version "6"; tag "Ensembl_canonical";
12	ENSEMBL114_rn	exon	43476317	43476474	0.10034121168119	-	.	gene_id "ENSRNOG00000001120"; transcript_id "ENSRNOG00000001120_tx_4"; exon_id "12_43476317_43476474_-"; exonnum "30"; txlen "9360";
12	ENSEMBL114_rn	exon	43476317	43476474	0.10034121168119	-	.	gene_id "ENSRNOG00000001120"; transcript_id "ENSRNOG00000001120_tx_5"; exon_id "12_43476317_43476474_-"; exonnum "30"; txlen "9387";
12	ensembl	exon	43477765	43477941	0	-	.	gene_id "ENSRNOG00000001120"; gene_version "9"; transcript_id "ENSRNOT00000078445"; transcript_version "3"; exon_number "25"; gene_name "Med13l"; gene_source "ensembl"; gene_biotype "protein_coding"; transcript_name "Med13l-202"; transcript_source "ensembl"; transcript_biotype "protein_coding"; exon_id "ENSRNOE00000009776"; exon_version "1";
12	ensembl	CDS	43477765	43477941	0	-	2	gene_id "ENSRNOG00000001120"; gene_version "9"; transcript_id "ENSRNOT00000078445"; transcript_version "3"; exon_number "25"; gene_name "Med13l"; gene_source "ensembl"; gene_biotype "protein_coding"; transcript_name "Med13l-202"; transcript_source "ensembl"; transcript_biotype "protein_coding"; protein_id "ENSRNOP00000073531"; protein_version "1";
12	ensembl	exon	43477765	43477941	0	-	.	gene_id "ENSRNOG00000001120"; gene_version "9"; transcript_id "ENSRNOT00000081780"; transcript_version "3"; exon_number "27"; gene_name "Med13l"; gene_source "ensembl"; gene_biotype "protein_coding"; transcript_name "Med13l-203"; transcript_source "ensembl"; transcript_biotype "protein_coding"; exon_id "ENSRNOE00000009776"; exon_version "1";
12	ensembl	CDS	43477765	43477941	0	-	2	gene_id "ENSRNOG00000001120"; gene_version "9"; transcript_id "ENSRNOT00000081780"; transcript_version "3"; exon_number "27"; gene_name "Med13l"; gene_source "ensembl"; gene_biotype "protein_coding"; transcript_name "Med13l-203"; transcript_source "ensembl"; transcript_biotype "protein_coding"; protein_id "ENSRNOP00000070275"; protein_version "2";
12	ensembl	exon	43477765	43477941	0	-	.	gene_id "ENSRNOG00000001120"; gene_version "9"; transcript_id "ENSRNOT00000042331"; transcript_version "6"; exon_number "27"; gene_name "Med13l"; gene_source "ensembl"; gene_biotype "protein_coding"; transcript_name "Med13l-201"; transcript_source "ensembl"; transcript_biotype "protein_coding"; exon_id "ENSRNOE00000009776"; exon_version "1"; tag "Ensembl_canonical";
12	ensembl	CDS	43477765	43477941	0	-	2	gene_id "ENSRNOG00000001120"; gene_version "9"; transcript_id "ENSRNOT00000042331"; transcript_version "6"; exon_number "27"; gene_name "Med13l"; gene_source "ensembl"; gene_biotype "protein_coding"; transcript_name "Med13l-201"; transcript_source "ensembl"; transcript_biotype "protein_coding"; protein_id "ENSRNOP00000046404"; protein_version "6"; tag "Ensembl_canonical";
12	ENSEMBL114_rn	exon	43477765	43477941	0.10034121168119	-	.	gene_id "ENSRNOG00000001120"; transcript_id "ENSRNOG00000001120_tx_4"; exon_id "12_43477765_43477941_-"; exonnum "29"; txlen "9360";
12	ENSEMBL114_rn	exon	43477765	43477941	0.10034121168119	-	.	gene_id "ENSRNOG00000001120"; transcript_id "ENSRNOG00000001120_tx_5"; exon_id "12_43477765_43477941_-"; exonnum "29"; txlen "9387";
12	ensembl	exon	43478981	43479139	0	-	.	gene_id "ENSRNOG00000001120"; gene_version "9"; transcript_id "ENSRNOT00000078445"; transcript_version "3"; exon_number "24"; gene_name "Med13l"; gene_source "ensembl"; gene_biotype "protein_coding"; transcript_name "Med13l-202"; transcript_source "ensembl"; transcript_biotype "protein_coding"; exon_id "ENSRNOE00000009775"; exon_version "1";
12	ensembl	CDS	43478981	43479139	0	-	2	gene_id "ENSRNOG00000001120"; gene_version "9"; transcript_id "ENSRNOT00000078445"; transcript_version "3"; exon_number "24"; gene_name "Med13l"; gene_source "ensembl"; gene_biotype "protein_coding"; transcript_name "Med13l-202"; transcript_source "ensembl"; transcript_biotype "protein_coding"; protein_id "ENSRNOP00000073531"; protein_version "1";
12	ensembl	exon	43478981	43479139	0	-	.	gene_id "ENSRNOG00000001120"; gene_version "9"; transcript_id "ENSRNOT00000081780"; transcript_version "3"; exon_number "26"; gene_name "Med13l"; gene_source "ensembl"; gene_biotype "protein_coding"; transcript_name "Med13l-203"; transcript_source "ensembl"; transcript_biotype "protein_coding"; exon_id "ENSRNOE00000009775"; exon_version "1";
12	ensembl	CDS	43478981	43479139	0	-	2	gene_id "ENSRNOG00000001120"; gene_version "9"; transcript_id "ENSRNOT00000081780"; transcript_version "3"; exon_number "26"; gene_name "Med13l"; gene_source "ensembl"; gene_biotype "protein_coding"; transcript_name "Med13l-203"; transcript_source "ensembl"; transcript_biotype "protein_coding"; protein_id "ENSRNOP00000070275"; protein_version "2";
12	ensembl	exon	43478981	43479139	0	-	.	gene_id "ENSRNOG00000001120"; gene_version "9"; transcript_id "ENSRNOT00000042331"; transcript_version "6"; exon_number "26"; gene_name "Med13l"; gene_source "ensembl"; gene_biotype "protein_coding"; transcript_name "Med13l-201"; transcript_source "ensembl"; transcript_biotype "protein_coding"; exon_id "ENSRNOE00000009775"; exon_version "1"; tag "Ensembl_canonical";
12	ensembl	CDS	43478981	43479139	0	-	2	gene_id "ENSRNOG00000001120"; gene_version "9"; transcript_id "ENSRNOT00000042331"; transcript_version "6"; exon_number "26"; gene_name "Med13l"; gene_source "ensembl"; gene_biotype "protein_coding"; transcript_name "Med13l-201"; transcript_source "ensembl"; transcript_biotype "protein_coding"; protein_id "ENSRNOP00000046404"; protein_version "6"; tag "Ensembl_canonical";
12	ENSEMBL114_rn	exon	43478981	43479139	0.10034121168119	-	.	gene_id "ENSRNOG00000001120"; transcript_id "ENSRNOG00000001120_tx_4"; exon_id "12_43478981_43479139_-"; exonnum "28"; txlen "9360";
12	ENSEMBL114_rn	exon	43478981	43479139	0.10034121168119	-	.	gene_id "ENSRNOG00000001120"; transcript_id "ENSRNOG00000001120_tx_5"; exon_id "12_43478981_43479139_-"; exonnum "28"; txlen "9387";
12	ensembl	exon	43481575	43481717	0	-	.	gene_id "ENSRNOG00000001120"; gene_version "9"; transcript_id "ENSRNOT00000078445"; transcript_version "3"; exon_number "23"; gene_name "Med13l"; gene_source "ensembl"; gene_biotype "protein_coding"; transcript_name "Med13l-202"; transcript_source "ensembl"; transcript_biotype "protein_coding"; exon_id "ENSRNOE00000009774"; exon_version "1";
12	ensembl	CDS	43481575	43481717	0	-	1	gene_id "ENSRNOG00000001120"; gene_version "9"; transcript_id "ENSRNOT00000078445"; transcript_version "3"; exon_number "23"; gene_name "Med13l"; gene_source "ensembl"; gene_biotype "protein_coding"; transcript_name "Med13l-202"; transcript_source "ensembl"; transcript_biotype "protein_coding"; protein_id "ENSRNOP00000073531"; protein_version "1";
12	ensembl	exon	43481575	43481717	0	-	.	gene_id "ENSRNOG00000001120"; gene_version "9"; transcript_id "ENSRNOT00000081780"; transcript_version "3"; exon_number "25"; gene_name "Med13l"; gene_source "ensembl"; gene_biotype "protein_coding"; transcript_name "Med13l-203"; transcript_source "ensembl"; transcript_biotype "protein_coding"; exon_id "ENSRNOE00000009774"; exon_version "1";
12	ensembl	CDS	43481575	43481717	0	-	1	gene_id "ENSRNOG00000001120"; gene_version "9"; transcript_id "ENSRNOT00000081780"; transcript_version "3"; exon_number "25"; gene_name "Med13l"; gene_source "ensembl"; gene_biotype "protein_coding"; transcript_name "Med13l-203"; transcript_source "ensembl"; transcript_biotype "protein_coding"; protein_id "ENSRNOP00000070275"; protein_version "2";
12	ENSEMBL114_rn	exon	43481575	43481717	0.10034121168119	-	.	gene_id "ENSRNOG00000001120"; transcript_id "ENSRNOG00000001120_tx_4"; exon_id "12_43481575_43481717_-"; exonnum "27"; txlen "9360";
12	ensembl	exon	43481575	43481744	0	-	.	gene_id "ENSRNOG00000001120"; gene_version "9"; transcript_id "ENSRNOT00000042331"; transcript_version "6"; exon_number "25"; gene_name "Med13l"; gene_source "ensembl"; gene_biotype "protein_coding"; transcript_name "Med13l-201"; transcript_source "ensembl"; transcript_biotype "protein_coding"; exon_id "ENSRNOE00000650679"; exon_version "1"; tag "Ensembl_canonical";
12	ensembl	CDS	43481575	43481744	0	-	1	gene_id "ENSRNOG00000001120"; gene_version "9"; transcript_id "ENSRNOT00000042331"; transcript_version "6"; exon_number "25"; gene_name "Med13l"; gene_source "ensembl"; gene_biotype "protein_coding"; transcript_name "Med13l-201"; transcript_source "ensembl"; transcript_biotype "protein_coding"; protein_id "ENSRNOP00000046404"; protein_version "6"; tag "Ensembl_canonical";
12	ENSEMBL114_rn	exon	43481575	43481744	0.10034121168119	-	.	gene_id "ENSRNOG00000001120"; transcript_id "ENSRNOG00000001120_tx_5"; exon_id "12_43481575_43481744_-"; exonnum "27"; txlen "9387";
12	ensembl	exon	43481833	43482056	0	-	.	gene_id "ENSRNOG00000001120"; gene_version "9"; transcript_id "ENSRNOT00000078445"; transcript_version "3"; exon_number "22"; gene_name "Med13l"; gene_source "ensembl"; gene_biotype "protein_coding"; transcript_name "Med13l-202"; transcript_source "ensembl"; transcript_biotype "protein_coding"; exon_id "ENSRNOE00000009773"; exon_version "1";
12	ensembl	CDS	43481833	43482056	0	-	0	gene_id "ENSRNOG00000001120"; gene_version "9"; transcript_id "ENSRNOT00000078445"; transcript_version "3"; exon_number "22"; gene_name "Med13l"; gene_source "ensembl"; gene_biotype "protein_coding"; transcript_name "Med13l-202"; transcript_source "ensembl"; transcript_biotype "protein_coding"; protein_id "ENSRNOP00000073531"; protein_version "1";
12	ensembl	exon	43481833	43482056	0	-	.	gene_id "ENSRNOG00000001120"; gene_version "9"; transcript_id "ENSRNOT00000081780"; transcript_version "3"; exon_number "24"; gene_name "Med13l"; gene_source "ensembl"; gene_biotype "protein_coding"; transcript_name "Med13l-203"; transcript_source "ensembl"; transcript_biotype "protein_coding"; exon_id "ENSRNOE00000009773"; exon_version "1";
12	ensembl	CDS	43481833	43482056	0	-	0	gene_id "ENSRNOG00000001120"; gene_version "9"; transcript_id "ENSRNOT00000081780"; transcript_version "3"; exon_number "24"; gene_name "Med13l"; gene_source "ensembl"; gene_biotype "protein_coding"; transcript_name "Med13l-203"; transcript_source "ensembl"; transcript_biotype "protein_coding"; protein_id "ENSRNOP00000070275"; protein_version "2";
12	ensembl	exon	43481833	43482056	0	-	.	gene_id "ENSRNOG00000001120"; gene_version "9"; transcript_id "ENSRNOT00000042331"; transcript_version "6"; exon_number "24"; gene_name "Med13l"; gene_source "ensembl"; gene_biotype "protein_coding"; transcript_name "Med13l-201"; transcript_source "ensembl"; transcript_biotype "protein_coding"; exon_id "ENSRNOE00000009773"; exon_version "1"; tag "Ensembl_canonical";
12	ensembl	CDS	43481833	43482056	0	-	0	gene_id "ENSRNOG00000001120"; gene_version "9"; transcript_id "ENSRNOT00000042331"; transcript_version "6"; exon_number "24"; gene_name "Med13l"; gene_source "ensembl"; gene_biotype "protein_coding"; transcript_name "Med13l-201"; transcript_source "ensembl"; transcript_biotype "protein_coding"; protein_id "ENSRNOP00000046404"; protein_version "6"; tag "Ensembl_canonical";
12	ENSEMBL114_rn	exon	43481833	43482056	0.10034121168119	-	.	gene_id "ENSRNOG00000001120"; transcript_id "ENSRNOG00000001120_tx_4"; exon_id "12_43481833_43482056_-"; exonnum "26"; txlen "9360";
12	ENSEMBL114_rn	exon	43481833	43482056	0.10034121168119	-	.	gene_id "ENSRNOG00000001120"; transcript_id "ENSRNOG00000001120_tx_5"; exon_id "12_43481833_43482056_-"; exonnum "26"; txlen "9387";
12	ensembl	exon	43482523	43482711	0	-	.	gene_id "ENSRNOG00000001120"; gene_version "9"; transcript_id "ENSRNOT00000078445"; transcript_version "3"; exon_number "21"; gene_name "Med13l"; gene_source "ensembl"; gene_biotype "protein_coding"; transcript_name "Med13l-202"; transcript_source "ensembl"; transcript_biotype "protein_coding"; exon_id "ENSRNOE00000009772"; exon_version "1";
12	ensembl	CDS	43482523	43482711	0	-	0	gene_id "ENSRNOG00000001120"; gene_version "9"; transcript_id "ENSRNOT00000078445"; transcript_version "3"; exon_number "21"; gene_name "Med13l"; gene_source "ensembl"; gene_biotype "protein_coding"; transcript_name "Med13l-202"; transcript_source "ensembl"; transcript_biotype "protein_coding"; protein_id "ENSRNOP00000073531"; protein_version "1";
12	ensembl	exon	43482523	43482711	0	-	.	gene_id "ENSRNOG00000001120"; gene_version "9"; transcript_id "ENSRNOT00000081780"; transcript_version "3"; exon_number "23"; gene_name "Med13l"; gene_source "ensembl"; gene_biotype "protein_coding"; transcript_name "Med13l-203"; transcript_source "ensembl"; transcript_biotype "protein_coding"; exon_id "ENSRNOE00000009772"; exon_version "1";
12	ensembl	CDS	43482523	43482711	0	-	0	gene_id "ENSRNOG00000001120"; gene_version "9"; transcript_id "ENSRNOT00000081780"; transcript_version "3"; exon_number "23"; gene_name "Med13l"; gene_source "ensembl"; gene_biotype "protein_coding"; transcript_name "Med13l-203"; transcript_source "ensembl"; transcript_biotype "protein_coding"; protein_id "ENSRNOP00000070275"; protein_version "2";
12	ensembl	exon	43482523	43482711	0	-	.	gene_id "ENSRNOG00000001120"; gene_version "9"; transcript_id "ENSRNOT00000042331"; transcript_version "6"; exon_number "23"; gene_name "Med13l"; gene_source "ensembl"; gene_biotype "protein_coding"; transcript_name "Med13l-201"; transcript_source "ensembl"; transcript_biotype "protein_coding"; exon_id "ENSRNOE00000009772"; exon_version "1"; tag "Ensembl_canonical";
12	ensembl	CDS	43482523	43482711	0	-	0	gene_id "ENSRNOG00000001120"; gene_version "9"; transcript_id "ENSRNOT00000042331"; transcript_version "6"; exon_number "23"; gene_name "Med13l"; gene_source "ensembl"; gene_biotype "protein_coding"; transcript_name "Med13l-201"; transcript_source "ensembl"; transcript_biotype "protein_coding"; protein_id "ENSRNOP00000046404"; protein_version "6"; tag "Ensembl_canonical";
12	ENSEMBL114_rn	exon	43482523	43482711	0.10034121168119	-	.	gene_id "ENSRNOG00000001120"; transcript_id "ENSRNOG00000001120_tx_4"; exon_id "12_43482523_43482711_-"; exonnum "25"; txlen "9360";
12	ENSEMBL114_rn	exon	43482523	43482711	0.10034121168119	-	.	gene_id "ENSRNOG00000001120"; transcript_id "ENSRNOG00000001120_tx_5"; exon_id "12_43482523_43482711_-"; exonnum "25"; txlen "9387";
12	ensembl	exon	43483636	43483855	0	-	.	gene_id "ENSRNOG00000001120"; gene_version "9"; transcript_id "ENSRNOT00000078445"; transcript_version "3"; exon_number "20"; gene_name "Med13l"; gene_source "ensembl"; gene_biotype "protein_coding"; transcript_name "Med13l-202"; transcript_source "ensembl"; transcript_biotype "protein_coding"; exon_id "ENSRNOE00000009771"; exon_version "1";
12	ensembl	CDS	43483636	43483855	0	-	1	gene_id "ENSRNOG00000001120"; gene_version "9"; transcript_id "ENSRNOT00000078445"; transcript_version "3"; exon_number "20"; gene_name "Med13l"; gene_source "ensembl"; gene_biotype "protein_coding"; transcript_name "Med13l-202"; transcript_source "ensembl"; transcript_biotype "protein_coding"; protein_id "ENSRNOP00000073531"; protein_version "1";
12	ensembl	exon	43483636	43483855	0	-	.	gene_id "ENSRNOG00000001120"; gene_version "9"; transcript_id "ENSRNOT00000081780"; transcript_version "3"; exon_number "22"; gene_name "Med13l"; gene_source "ensembl"; gene_biotype "protein_coding"; transcript_name "Med13l-203"; transcript_source "ensembl"; transcript_biotype "protein_coding"; exon_id "ENSRNOE00000009771"; exon_version "1";
12	ensembl	CDS	43483636	43483855	0	-	1	gene_id "ENSRNOG00000001120"; gene_version "9"; transcript_id "ENSRNOT00000081780"; transcript_version "3"; exon_number "22"; gene_name "Med13l"; gene_source "ensembl"; gene_biotype "protein_coding"; transcript_name "Med13l-203"; transcript_source "ensembl"; transcript_biotype "protein_coding"; protein_id "ENSRNOP00000070275"; protein_version "2";
12	ensembl	exon	43483636	43483855	0	-	.	gene_id "ENSRNOG00000001120"; gene_version "9"; transcript_id "ENSRNOT00000042331"; transcript_version "6"; exon_number "22"; gene_name "Med13l"; gene_source "ensembl"; gene_biotype "protein_coding"; transcript_name "Med13l-201"; transcript_source "ensembl"; transcript_biotype "protein_coding"; exon_id "ENSRNOE00000009771"; exon_version "1"; tag "Ensembl_canonical";
12	ensembl	CDS	43483636	43483855	0	-	1	gene_id "ENSRNOG00000001120"; gene_version "9"; transcript_id "ENSRNOT00000042331"; transcript_version "6"; exon_number "22"; gene_name "Med13l"; gene_source "ensembl"; gene_biotype "protein_coding"; transcript_name "Med13l-201"; transcript_source "ensembl"; transcript_biotype "protein_coding"; protein_id "ENSRNOP00000046404"; protein_version "6"; tag "Ensembl_canonical";
12	ENSEMBL114_rn	exon	43483636	43483855	0.10034121168119	-	.	gene_id "ENSRNOG00000001120"; transcript_id "ENSRNOG00000001120_tx_4"; exon_id "12_43483636_43483855_-"; exonnum "24"; txlen "9360";
12	ENSEMBL114_rn	exon	43483636	43483855	0.10034121168119	-	.	gene_id "ENSRNOG00000001120"; transcript_id "ENSRNOG00000001120_tx_5"; exon_id "12_43483636_43483855_-"; exonnum "24"; txlen "9387";
12	ensembl	exon	43484459	43484861	0	-	.	gene_id "ENSRNOG00000001120"; gene_version "9"; transcript_id "ENSRNOT00000078445"; transcript_version "3"; exon_number "19"; gene_name "Med13l"; gene_source "ensembl"; gene_biotype "protein_coding"; transcript_name "Med13l-202"; transcript_source "ensembl"; transcript_biotype "protein_coding"; exon_id "ENSRNOE00000009770"; exon_version "1";
12	ensembl	CDS	43484459	43484861	0	-	2	gene_id "ENSRNOG00000001120"; gene_version "9"; transcript_id "ENSRNOT00000078445"; transcript_version "3"; exon_number "19"; gene_name "Med13l"; gene_source "ensembl"; gene_biotype "protein_coding"; transcript_name "Med13l-202"; transcript_source "ensembl"; transcript_biotype "protein_coding"; protein_id "ENSRNOP00000073531"; protein_version "1";
12	ensembl	exon	43484459	43484861	0	-	.	gene_id "ENSRNOG00000001120"; gene_version "9"; transcript_id "ENSRNOT00000081780"; transcript_version "3"; exon_number "21"; gene_name "Med13l"; gene_source "ensembl"; gene_biotype "protein_coding"; transcript_name "Med13l-203"; transcript_source "ensembl"; transcript_biotype "protein_coding"; exon_id "ENSRNOE00000009770"; exon_version "1";
12	ensembl	CDS	43484459	43484861	0	-	2	gene_id "ENSRNOG00000001120"; gene_version "9"; transcript_id "ENSRNOT00000081780"; transcript_version "3"; exon_number "21"; gene_name "Med13l"; gene_source "ensembl"; gene_biotype "protein_coding"; transcript_name "Med13l-203"; transcript_source "ensembl"; transcript_biotype "protein_coding"; protein_id "ENSRNOP00000070275"; protein_version "2";
12	ensembl	exon	43484459	43484861	0	-	.	gene_id "ENSRNOG00000001120"; gene_version "9"; transcript_id "ENSRNOT00000042331"; transcript_version "6"; exon_number "21"; gene_name "Med13l"; gene_source "ensembl"; gene_biotype "protein_coding"; transcript_name "Med13l-201"; transcript_source "ensembl"; transcript_biotype "protein_coding"; exon_id "ENSRNOE00000009770"; exon_version "1"; tag "Ensembl_canonical";
12	ensembl	CDS	43484459	43484861	0	-	2	gene_id "ENSRNOG00000001120"; gene_version "9"; transcript_id "ENSRNOT00000042331"; transcript_version "6"; exon_number "21"; gene_name "Med13l"; gene_source "ensembl"; gene_biotype "protein_coding"; transcript_name "Med13l-201"; transcript_source "ensembl"; transcript_biotype "protein_coding"; protein_id "ENSRNOP00000046404"; protein_version "6"; tag "Ensembl_canonical";
12	ENSEMBL114_rn	exon	43484459	43484861	0.10034121168119	-	.	gene_id "ENSRNOG00000001120"; transcript_id "ENSRNOG00000001120_tx_4"; exon_id "12_43484459_43484861_-"; exonnum "23"; txlen "9360";
12	ENSEMBL114_rn	exon	43484459	43484861	0.10034121168119	-	.	gene_id "ENSRNOG00000001120"; transcript_id "ENSRNOG00000001120_tx_5"; exon_id "12_43484459_43484861_-"; exonnum "23"; txlen "9387";
12	ensembl	exon	43485474	43485666	0	-	.	gene_id "ENSRNOG00000001120"; gene_version "9"; transcript_id "ENSRNOT00000078445"; transcript_version "3"; exon_number "18"; gene_name "Med13l"; gene_source "ensembl"; gene_biotype "protein_coding"; transcript_name "Med13l-202"; transcript_source "ensembl"; transcript_biotype "protein_coding"; exon_id "ENSRNOE00000009769"; exon_version "1";
12	ensembl	CDS	43485474	43485666	0	-	0	gene_id "ENSRNOG00000001120"; gene_version "9"; transcript_id "ENSRNOT00000078445"; transcript_version "3"; exon_number "18"; gene_name "Med13l"; gene_source "ensembl"; gene_biotype "protein_coding"; transcript_name "Med13l-202"; transcript_source "ensembl"; transcript_biotype "protein_coding"; protein_id "ENSRNOP00000073531"; protein_version "1";
12	ensembl	exon	43485474	43485666	0	-	.	gene_id "ENSRNOG00000001120"; gene_version "9"; transcript_id "ENSRNOT00000081780"; transcript_version "3"; exon_number "20"; gene_name "Med13l"; gene_source "ensembl"; gene_biotype "protein_coding"; transcript_name "Med13l-203"; transcript_source "ensembl"; transcript_biotype "protein_coding"; exon_id "ENSRNOE00000009769"; exon_version "1";
12	ensembl	CDS	43485474	43485666	0	-	0	gene_id "ENSRNOG00000001120"; gene_version "9"; transcript_id "ENSRNOT00000081780"; transcript_version "3"; exon_number "20"; gene_name "Med13l"; gene_source "ensembl"; gene_biotype "protein_coding"; transcript_name "Med13l-203"; transcript_source "ensembl"; transcript_biotype "protein_coding"; protein_id "ENSRNOP00000070275"; protein_version "2";
12	ensembl	exon	43485474	43485666	0	-	.	gene_id "ENSRNOG00000001120"; gene_version "9"; transcript_id "ENSRNOT00000042331"; transcript_version "6"; exon_number "20"; gene_name "Med13l"; gene_source "ensembl"; gene_biotype "protein_coding"; transcript_name "Med13l-201"; transcript_source "ensembl"; transcript_biotype "protein_coding"; exon_id "ENSRNOE00000009769"; exon_version "1"; tag "Ensembl_canonical";
12	ensembl	CDS	43485474	43485666	0	-	0	gene_id "ENSRNOG00000001120"; gene_version "9"; transcript_id "ENSRNOT00000042331"; transcript_version "6"; exon_number "20"; gene_name "Med13l"; gene_source "ensembl"; gene_biotype "protein_coding"; transcript_name "Med13l-201"; transcript_source "ensembl"; transcript_biotype "protein_coding"; protein_id "ENSRNOP00000046404"; protein_version "6"; tag "Ensembl_canonical";
12	ENSEMBL114_rn	exon	43485474	43485666	0.10034121168119	-	.	gene_id "ENSRNOG00000001120"; transcript_id "ENSRNOG00000001120_tx_4"; exon_id "12_43485474_43485666_-"; exonnum "22"; txlen "9360";
12	ENSEMBL114_rn	exon	43485474	43485666	0.10034121168119	-	.	gene_id "ENSRNOG00000001120"; transcript_id "ENSRNOG00000001120_tx_5"; exon_id "12_43485474_43485666_-"; exonnum "22"; txlen "9387";
12	ensembl	exon	43487194	43487417	0	-	.	gene_id "ENSRNOG00000001120"; gene_version "9"; transcript_id "ENSRNOT00000078445"; transcript_version "3"; exon_number "17"; gene_name "Med13l"; gene_source "ensembl"; gene_biotype "protein_coding"; transcript_name "Med13l-202"; transcript_source "ensembl"; transcript_biotype "protein_coding"; exon_id "ENSRNOE00000009768"; exon_version "1";
12	ensembl	CDS	43487194	43487417	0	-	2	gene_id "ENSRNOG00000001120"; gene_version "9"; transcript_id "ENSRNOT00000078445"; transcript_version "3"; exon_number "17"; gene_name "Med13l"; gene_source "ensembl"; gene_biotype "protein_coding"; transcript_name "Med13l-202"; transcript_source "ensembl"; transcript_biotype "protein_coding"; protein_id "ENSRNOP00000073531"; protein_version "1";
12	ensembl	exon	43487194	43487417	0	-	.	gene_id "ENSRNOG00000001120"; gene_version "9"; transcript_id "ENSRNOT00000081780"; transcript_version "3"; exon_number "19"; gene_name "Med13l"; gene_source "ensembl"; gene_biotype "protein_coding"; transcript_name "Med13l-203"; transcript_source "ensembl"; transcript_biotype "protein_coding"; exon_id "ENSRNOE00000009768"; exon_version "1";
12	ensembl	CDS	43487194	43487417	0	-	2	gene_id "ENSRNOG00000001120"; gene_version "9"; transcript_id "ENSRNOT00000081780"; transcript_version "3"; exon_number "19"; gene_name "Med13l"; gene_source "ensembl"; gene_biotype "protein_coding"; transcript_name "Med13l-203"; transcript_source "ensembl"; transcript_biotype "protein_coding"; protein_id "ENSRNOP00000070275"; protein_version "2";
12	ensembl	exon	43487194	43487417	0	-	.	gene_id "ENSRNOG00000001120"; gene_version "9"; transcript_id "ENSRNOT00000042331"; transcript_version "6"; exon_number "19"; gene_name "Med13l"; gene_source "ensembl"; gene_biotype "protein_coding"; transcript_name "Med13l-201"; transcript_source "ensembl"; transcript_biotype "protein_coding"; exon_id "ENSRNOE00000009768"; exon_version "1"; tag "Ensembl_canonical";
12	ensembl	CDS	43487194	43487417	0	-	2	gene_id "ENSRNOG00000001120"; gene_version "9"; transcript_id "ENSRNOT00000042331"; transcript_version "6"; exon_number "19"; gene_name "Med13l"; gene_source "ensembl"; gene_biotype "protein_coding"; transcript_name "Med13l-201"; transcript_source "ensembl"; transcript_biotype "protein_coding"; protein_id "ENSRNOP00000046404"; protein_version "6"; tag "Ensembl_canonical";
12	ENSEMBL114_rn	exon	43487194	43487417	0.10034121168119	-	.	gene_id "ENSRNOG00000001120"; transcript_id "ENSRNOG00000001120_tx_4"; exon_id "12_43487194_43487417_-"; exonnum "21"; txlen "9360";
12	ENSEMBL114_rn	exon	43487194	43487417	0.10034121168119	-	.	gene_id "ENSRNOG00000001120"; transcript_id "ENSRNOG00000001120_tx_5"; exon_id "12_43487194_43487417_-"; exonnum "21"; txlen "9387";
12	ensembl	exon	43487821	43488000	0	-	.	gene_id "ENSRNOG00000001120"; gene_version "9"; transcript_id "ENSRNOT00000078445"; transcript_version "3"; exon_number "16"; gene_name "Med13l"; gene_source "ensembl"; gene_biotype "protein_coding"; transcript_name "Med13l-202"; transcript_source "ensembl"; transcript_biotype "protein_coding"; exon_id "ENSRNOE00000009767"; exon_version "1";
12	ensembl	CDS	43487821	43488000	0	-	2	gene_id "ENSRNOG00000001120"; gene_version "9"; transcript_id "ENSRNOT00000078445"; transcript_version "3"; exon_number "16"; gene_name "Med13l"; gene_source "ensembl"; gene_biotype "protein_coding"; transcript_name "Med13l-202"; transcript_source "ensembl"; transcript_biotype "protein_coding"; protein_id "ENSRNOP00000073531"; protein_version "1";
12	ensembl	exon	43487821	43488000	0	-	.	gene_id "ENSRNOG00000001120"; gene_version "9"; transcript_id "ENSRNOT00000081780"; transcript_version "3"; exon_number "18"; gene_name "Med13l"; gene_source "ensembl"; gene_biotype "protein_coding"; transcript_name "Med13l-203"; transcript_source "ensembl"; transcript_biotype "protein_coding"; exon_id "ENSRNOE00000009767"; exon_version "1";
12	ensembl	CDS	43487821	43488000	0	-	2	gene_id "ENSRNOG00000001120"; gene_version "9"; transcript_id "ENSRNOT00000081780"; transcript_version "3"; exon_number "18"; gene_name "Med13l"; gene_source "ensembl"; gene_biotype "protein_coding"; transcript_name "Med13l-203"; transcript_source "ensembl"; transcript_biotype "protein_coding"; protein_id "ENSRNOP00000070275"; protein_version "2";
12	ensembl	exon	43487821	43488000	0	-	.	gene_id "ENSRNOG00000001120"; gene_version "9"; transcript_id "ENSRNOT00000042331"; transcript_version "6"; exon_number "18"; gene_name "Med13l"; gene_source "ensembl"; gene_biotype "protein_coding"; transcript_name "Med13l-201"; transcript_source "ensembl"; transcript_biotype "protein_coding"; exon_id "ENSRNOE00000009767"; exon_version "1"; tag "Ensembl_canonical";
12	ensembl	CDS	43487821	43488000	0	-	2	gene_id "ENSRNOG00000001120"; gene_version "9"; transcript_id "ENSRNOT00000042331"; transcript_version "6"; exon_number "18"; gene_name "Med13l"; gene_source "ensembl"; gene_biotype "protein_coding"; transcript_name "Med13l-201"; transcript_source "ensembl"; transcript_biotype "protein_coding"; protein_id "ENSRNOP00000046404"; protein_version "6"; tag "Ensembl_canonical";
12	ENSEMBL114_rn	exon	43487821	43488000	0.10034121168119	-	.	gene_id "ENSRNOG00000001120"; transcript_id "ENSRNOG00000001120_tx_4"; exon_id "12_43487821_43488000_-"; exonnum "20"; txlen "9360";
12	ENSEMBL114_rn	exon	43487821	43488000	0.10034121168119	-	.	gene_id "ENSRNOG00000001120"; transcript_id "ENSRNOG00000001120_tx_5"; exon_id "12_43487821_43488000_-"; exonnum "20"; txlen "9387";
12	ensembl	exon	43489947	43490896	0	-	.	gene_id "ENSRNOG00000001120"; gene_version "9"; transcript_id "ENSRNOT00000078445"; transcript_version "3"; exon_number "15"; gene_name "Med13l"; gene_source "ensembl"; gene_biotype "protein_coding"; transcript_name "Med13l-202"; transcript_source "ensembl"; transcript_biotype "protein_coding"; exon_id "ENSRNOE00000009766"; exon_version "1";
12	ensembl	CDS	43489947	43490896	0	-	1	gene_id "ENSRNOG00000001120"; gene_version "9"; transcript_id "ENSRNOT00000078445"; transcript_version "3"; exon_number "15"; gene_name "Med13l"; gene_source "ensembl"; gene_biotype "protein_coding"; transcript_name "Med13l-202"; transcript_source "ensembl"; transcript_biotype "protein_coding"; protein_id "ENSRNOP00000073531"; protein_version "1";
12	ensembl	exon	43489947	43490896	0	-	.	gene_id "ENSRNOG00000001120"; gene_version "9"; transcript_id "ENSRNOT00000081780"; transcript_version "3"; exon_number "17"; gene_name "Med13l"; gene_source "ensembl"; gene_biotype "protein_coding"; transcript_name "Med13l-203"; transcript_source "ensembl"; transcript_biotype "protein_coding"; exon_id "ENSRNOE00000009766"; exon_version "1";
12	ensembl	CDS	43489947	43490896	0	-	1	gene_id "ENSRNOG00000001120"; gene_version "9"; transcript_id "ENSRNOT00000081780"; transcript_version "3"; exon_number "17"; gene_name "Med13l"; gene_source "ensembl"; gene_biotype "protein_coding"; transcript_name "Med13l-203"; transcript_source "ensembl"; transcript_biotype "protein_coding"; protein_id "ENSRNOP00000070275"; protein_version "2";
12	ensembl	exon	43489947	43490896	0	-	.	gene_id "ENSRNOG00000001120"; gene_version "9"; transcript_id "ENSRNOT00000042331"; transcript_version "6"; exon_number "17"; gene_name "Med13l"; gene_source "ensembl"; gene_biotype "protein_coding"; transcript_name "Med13l-201"; transcript_source "ensembl"; transcript_biotype "protein_coding"; exon_id "ENSRNOE00000009766"; exon_version "1"; tag "Ensembl_canonical";
12	ensembl	CDS	43489947	43490896	0	-	1	gene_id "ENSRNOG00000001120"; gene_version "9"; transcript_id "ENSRNOT00000042331"; transcript_version "6"; exon_number "17"; gene_name "Med13l"; gene_source "ensembl"; gene_biotype "protein_coding"; transcript_name "Med13l-201"; transcript_source "ensembl"; transcript_biotype "protein_coding"; protein_id "ENSRNOP00000046404"; protein_version "6"; tag "Ensembl_canonical";
12	ENSEMBL114_rn	exon	43489947	43490896	0.10034121168119	-	.	gene_id "ENSRNOG00000001120"; transcript_id "ENSRNOG00000001120_tx_4"; exon_id "12_43489947_43490896_-"; exonnum "19"; txlen "9360";
12	ENSEMBL114_rn	exon	43489947	43490896	0.10034121168119	-	.	gene_id "ENSRNOG00000001120"; transcript_id "ENSRNOG00000001120_tx_5"; exon_id "12_43489947_43490896_-"; exonnum "19"; txlen "9387";
12	ensembl	exon	43493682	43493887	0	-	.	gene_id "ENSRNOG00000001120"; gene_version "9"; transcript_id "ENSRNOT00000078445"; transcript_version "3"; exon_number "14"; gene_name "Med13l"; gene_source "ensembl"; gene_biotype "protein_coding"; transcript_name "Med13l-202"; transcript_source "ensembl"; transcript_biotype "protein_coding"; exon_id "ENSRNOE00000009765"; exon_version "1";
12	ensembl	CDS	43493682	43493887	0	-	0	gene_id "ENSRNOG00000001120"; gene_version "9"; transcript_id "ENSRNOT00000078445"; transcript_version "3"; exon_number "14"; gene_name "Med13l"; gene_source "ensembl"; gene_biotype "protein_coding"; transcript_name "Med13l-202"; transcript_source "ensembl"; transcript_biotype "protein_coding"; protein_id "ENSRNOP00000073531"; protein_version "1";
12	ensembl	exon	43493682	43493887	0	-	.	gene_id "ENSRNOG00000001120"; gene_version "9"; transcript_id "ENSRNOT00000081780"; transcript_version "3"; exon_number "16"; gene_name "Med13l"; gene_source "ensembl"; gene_biotype "protein_coding"; transcript_name "Med13l-203"; transcript_source "ensembl"; transcript_biotype "protein_coding"; exon_id "ENSRNOE00000009765"; exon_version "1";
12	ensembl	CDS	43493682	43493887	0	-	0	gene_id "ENSRNOG00000001120"; gene_version "9"; transcript_id "ENSRNOT00000081780"; transcript_version "3"; exon_number "16"; gene_name "Med13l"; gene_source "ensembl"; gene_biotype "protein_coding"; transcript_name "Med13l-203"; transcript_source "ensembl"; transcript_biotype "protein_coding"; protein_id "ENSRNOP00000070275"; protein_version "2";
12	ensembl	exon	43493682	43493887	0	-	.	gene_id "ENSRNOG00000001120"; gene_version "9"; transcript_id "ENSRNOT00000042331"; transcript_version "6"; exon_number "16"; gene_name "Med13l"; gene_source "ensembl"; gene_biotype "protein_coding"; transcript_name "Med13l-201"; transcript_source "ensembl"; transcript_biotype "protein_coding"; exon_id "ENSRNOE00000009765"; exon_version "1"; tag "Ensembl_canonical";
12	ensembl	CDS	43493682	43493887	0	-	0	gene_id "ENSRNOG00000001120"; gene_version "9"; transcript_id "ENSRNOT00000042331"; transcript_version "6"; exon_number "16"; gene_name "Med13l"; gene_source "ensembl"; gene_biotype "protein_coding"; transcript_name "Med13l-201"; transcript_source "ensembl"; transcript_biotype "protein_coding"; protein_id "ENSRNOP00000046404"; protein_version "6"; tag "Ensembl_canonical";
12	ENSEMBL114_rn	exon	43493682	43493887	0.10034121168119	-	.	gene_id "ENSRNOG00000001120"; transcript_id "ENSRNOG00000001120_tx_4"; exon_id "12_43493682_43493887_-"; exonnum "18"; txlen "9360";
12	ENSEMBL114_rn	exon	43493682	43493887	0.10034121168119	-	.	gene_id "ENSRNOG00000001120"; transcript_id "ENSRNOG00000001120_tx_5"; exon_id "12_43493682_43493887_-"; exonnum "18"; txlen "9387";
12	ensembl	exon	43494157	43494377	0	-	.	gene_id "ENSRNOG00000001120"; gene_version "9"; transcript_id "ENSRNOT00000078445"; transcript_version "3"; exon_number "13"; gene_name "Med13l"; gene_source "ensembl"; gene_biotype "protein_coding"; transcript_name "Med13l-202"; transcript_source "ensembl"; transcript_biotype "protein_coding"; exon_id "ENSRNOE00000009763"; exon_version "1";
12	ensembl	CDS	43494157	43494377	0	-	2	gene_id "ENSRNOG00000001120"; gene_version "9"; transcript_id "ENSRNOT00000078445"; transcript_version "3"; exon_number "13"; gene_name "Med13l"; gene_source "ensembl"; gene_biotype "protein_coding"; transcript_name "Med13l-202"; transcript_source "ensembl"; transcript_biotype "protein_coding"; protein_id "ENSRNOP00000073531"; protein_version "1";
12	ensembl	exon	43494157	43494377	0	-	.	gene_id "ENSRNOG00000001120"; gene_version "9"; transcript_id "ENSRNOT00000081780"; transcript_version "3"; exon_number "15"; gene_name "Med13l"; gene_source "ensembl"; gene_biotype "protein_coding"; transcript_name "Med13l-203"; transcript_source "ensembl"; transcript_biotype "protein_coding"; exon_id "ENSRNOE00000009763"; exon_version "1";
12	ensembl	CDS	43494157	43494377	0	-	2	gene_id "ENSRNOG00000001120"; gene_version "9"; transcript_id "ENSRNOT00000081780"; transcript_version "3"; exon_number "15"; gene_name "Med13l"; gene_source "ensembl"; gene_biotype "protein_coding"; transcript_name "Med13l-203"; transcript_source "ensembl"; transcript_biotype "protein_coding"; protein_id "ENSRNOP00000070275"; protein_version "2";
12	ensembl	exon	43494157	43494377	0	-	.	gene_id "ENSRNOG00000001120"; gene_version "9"; transcript_id "ENSRNOT00000042331"; transcript_version "6"; exon_number "15"; gene_name "Med13l"; gene_source "ensembl"; gene_biotype "protein_coding"; transcript_name "Med13l-201"; transcript_source "ensembl"; transcript_biotype "protein_coding"; exon_id "ENSRNOE00000009763"; exon_version "1"; tag "Ensembl_canonical";
12	ensembl	CDS	43494157	43494377	0	-	2	gene_id "ENSRNOG00000001120"; gene_version "9"; transcript_id "ENSRNOT00000042331"; transcript_version "6"; exon_number "15"; gene_name "Med13l"; gene_source "ensembl"; gene_biotype "protein_coding"; transcript_name "Med13l-201"; transcript_source "ensembl"; transcript_biotype "protein_coding"; protein_id "ENSRNOP00000046404"; protein_version "6"; tag "Ensembl_canonical";
12	ENSEMBL114_rn	exon	43494157	43494377	0.10034121168119	-	.	gene_id "ENSRNOG00000001120"; transcript_id "ENSRNOG00000001120_tx_4"; exon_id "12_43494157_43494377_-"; exonnum "17"; txlen "9360";
12	ENSEMBL114_rn	exon	43494157	43494377	0.10034121168119	-	.	gene_id "ENSRNOG00000001120"; transcript_id "ENSRNOG00000001120_tx_5"; exon_id "12_43494157_43494377_-"; exonnum "17"; txlen "9387";
12	ensembl	exon	43498712	43498811	0	-	.	gene_id "ENSRNOG00000001120"; gene_version "9"; transcript_id "ENSRNOT00000078445"; transcript_version "3"; exon_number "12"; gene_name "Med13l"; gene_source "ensembl"; gene_biotype "protein_coding"; transcript_name "Med13l-202"; transcript_source "ensembl"; transcript_biotype "protein_coding"; exon_id "ENSRNOE00000509814"; exon_version "1";
12	ensembl	CDS	43498712	43498811	0	-	0	gene_id "ENSRNOG00000001120"; gene_version "9"; transcript_id "ENSRNOT00000078445"; transcript_version "3"; exon_number "12"; gene_name "Med13l"; gene_source "ensembl"; gene_biotype "protein_coding"; transcript_name "Med13l-202"; transcript_source "ensembl"; transcript_biotype "protein_coding"; protein_id "ENSRNOP00000073531"; protein_version "1";
12	ensembl	exon	43498712	43498811	0	-	.	gene_id "ENSRNOG00000001120"; gene_version "9"; transcript_id "ENSRNOT00000081780"; transcript_version "3"; exon_number "14"; gene_name "Med13l"; gene_source "ensembl"; gene_biotype "protein_coding"; transcript_name "Med13l-203"; transcript_source "ensembl"; transcript_biotype "protein_coding"; exon_id "ENSRNOE00000509814"; exon_version "1";
12	ensembl	CDS	43498712	43498811	0	-	0	gene_id "ENSRNOG00000001120"; gene_version "9"; transcript_id "ENSRNOT00000081780"; transcript_version "3"; exon_number "14"; gene_name "Med13l"; gene_source "ensembl"; gene_biotype "protein_coding"; transcript_name "Med13l-203"; transcript_source "ensembl"; transcript_biotype "protein_coding"; protein_id "ENSRNOP00000070275"; protein_version "2";
12	ensembl	exon	43498712	43498811	0	-	.	gene_id "ENSRNOG00000001120"; gene_version "9"; transcript_id "ENSRNOT00000042331"; transcript_version "6"; exon_number "14"; gene_name "Med13l"; gene_source "ensembl"; gene_biotype "protein_coding"; transcript_name "Med13l-201"; transcript_source "ensembl"; transcript_biotype "protein_coding"; exon_id "ENSRNOE00000509814"; exon_version "1"; tag "Ensembl_canonical";
12	ensembl	CDS	43498712	43498811	0	-	0	gene_id "ENSRNOG00000001120"; gene_version "9"; transcript_id "ENSRNOT00000042331"; transcript_version "6"; exon_number "14"; gene_name "Med13l"; gene_source "ensembl"; gene_biotype "protein_coding"; transcript_name "Med13l-201"; transcript_source "ensembl"; transcript_biotype "protein_coding"; protein_id "ENSRNOP00000046404"; protein_version "6"; tag "Ensembl_canonical";
12	ENSEMBL114_rn	exon	43498712	43498811	0.10034121168119	-	.	gene_id "ENSRNOG00000001120"; transcript_id "ENSRNOG00000001120_tx_4"; exon_id "12_43498712_43498811_-"; exonnum "16"; txlen "9360";
12	ENSEMBL114_rn	exon	43498712	43498811	0.10034121168119	-	.	gene_id "ENSRNOG00000001120"; transcript_id "ENSRNOG00000001120_tx_5"; exon_id "12_43498712_43498811_-"; exonnum "16"; txlen "9387";
12	ensembl	exon	43501232	43501356	0	-	.	gene_id "ENSRNOG00000001120"; gene_version "9"; transcript_id "ENSRNOT00000078445"; transcript_version "3"; exon_number "11"; gene_name "Med13l"; gene_source "ensembl"; gene_biotype "protein_coding"; transcript_name "Med13l-202"; transcript_source "ensembl"; transcript_biotype "protein_coding"; exon_id "ENSRNOE00000009761"; exon_version "1";
12	ensembl	CDS	43501232	43501356	0	-	2	gene_id "ENSRNOG00000001120"; gene_version "9"; transcript_id "ENSRNOT00000078445"; transcript_version "3"; exon_number "11"; gene_name "Med13l"; gene_source "ensembl"; gene_biotype "protein_coding"; transcript_name "Med13l-202"; transcript_source "ensembl"; transcript_biotype "protein_coding"; protein_id "ENSRNOP00000073531"; protein_version "1";
12	ensembl	exon	43501232	43501356	0	-	.	gene_id "ENSRNOG00000001120"; gene_version "9"; transcript_id "ENSRNOT00000081780"; transcript_version "3"; exon_number "13"; gene_name "Med13l"; gene_source "ensembl"; gene_biotype "protein_coding"; transcript_name "Med13l-203"; transcript_source "ensembl"; transcript_biotype "protein_coding"; exon_id "ENSRNOE00000009761"; exon_version "1";
12	ensembl	CDS	43501232	43501356	0	-	2	gene_id "ENSRNOG00000001120"; gene_version "9"; transcript_id "ENSRNOT00000081780"; transcript_version "3"; exon_number "13"; gene_name "Med13l"; gene_source "ensembl"; gene_biotype "protein_coding"; transcript_name "Med13l-203"; transcript_source "ensembl"; transcript_biotype "protein_coding"; protein_id "ENSRNOP00000070275"; protein_version "2";
12	ensembl	exon	43501232	43501356	0	-	.	gene_id "ENSRNOG00000001120"; gene_version "9"; transcript_id "ENSRNOT00000042331"; transcript_version "6"; exon_number "13"; gene_name "Med13l"; gene_source "ensembl"; gene_biotype "protein_coding"; transcript_name "Med13l-201"; transcript_source "ensembl"; transcript_biotype "protein_coding"; exon_id "ENSRNOE00000009761"; exon_version "1"; tag "Ensembl_canonical";
12	ensembl	CDS	43501232	43501356	0	-	2	gene_id "ENSRNOG00000001120"; gene_version "9"; transcript_id "ENSRNOT00000042331"; transcript_version "6"; exon_number "13"; gene_name "Med13l"; gene_source "ensembl"; gene_biotype "protein_coding"; transcript_name "Med13l-201"; transcript_source "ensembl"; transcript_biotype "protein_coding"; protein_id "ENSRNOP00000046404"; protein_version "6"; tag "Ensembl_canonical";
12	ENSEMBL114_rn	exon	43501232	43501356	0.10034121168119	-	.	gene_id "ENSRNOG00000001120"; transcript_id "ENSRNOG00000001120_tx_4"; exon_id "12_43501232_43501356_-"; exonnum "15"; txlen "9360";
12	ENSEMBL114_rn	exon	43501232	43501356	0.10034121168119	-	.	gene_id "ENSRNOG00000001120"; transcript_id "ENSRNOG00000001120_tx_5"; exon_id "12_43501232_43501356_-"; exonnum "15"; txlen "9387";
12	ensembl	exon	43501658	43501763	0	-	.	gene_id "ENSRNOG00000001120"; gene_version "9"; transcript_id "ENSRNOT00000078445"; transcript_version "3"; exon_number "10"; gene_name "Med13l"; gene_source "ensembl"; gene_biotype "protein_coding"; transcript_name "Med13l-202"; transcript_source "ensembl"; transcript_biotype "protein_coding"; exon_id "ENSRNOE00000009760"; exon_version "1";
12	ensembl	CDS	43501658	43501763	0	-	0	gene_id "ENSRNOG00000001120"; gene_version "9"; transcript_id "ENSRNOT00000078445"; transcript_version "3"; exon_number "10"; gene_name "Med13l"; gene_source "ensembl"; gene_biotype "protein_coding"; transcript_name "Med13l-202"; transcript_source "ensembl"; transcript_biotype "protein_coding"; protein_id "ENSRNOP00000073531"; protein_version "1";
12	ensembl	exon	43501658	43501763	0	-	.	gene_id "ENSRNOG00000001120"; gene_version "9"; transcript_id "ENSRNOT00000081780"; transcript_version "3"; exon_number "12"; gene_name "Med13l"; gene_source "ensembl"; gene_biotype "protein_coding"; transcript_name "Med13l-203"; transcript_source "ensembl"; transcript_biotype "protein_coding"; exon_id "ENSRNOE00000009760"; exon_version "1";
12	ensembl	CDS	43501658	43501763	0	-	0	gene_id "ENSRNOG00000001120"; gene_version "9"; transcript_id "ENSRNOT00000081780"; transcript_version "3"; exon_number "12"; gene_name "Med13l"; gene_source "ensembl"; gene_biotype "protein_coding"; transcript_name "Med13l-203"; transcript_source "ensembl"; transcript_biotype "protein_coding"; protein_id "ENSRNOP00000070275"; protein_version "2";
12	ensembl	exon	43501658	43501763	0	-	.	gene_id "ENSRNOG00000001120"; gene_version "9"; transcript_id "ENSRNOT00000042331"; transcript_version "6"; exon_number "12"; gene_name "Med13l"; gene_source "ensembl"; gene_biotype "protein_coding"; transcript_name "Med13l-201"; transcript_source "ensembl"; transcript_biotype "protein_coding"; exon_id "ENSRNOE00000009760"; exon_version "1"; tag "Ensembl_canonical";
12	ensembl	CDS	43501658	43501763	0	-	0	gene_id "ENSRNOG00000001120"; gene_version "9"; transcript_id "ENSRNOT00000042331"; transcript_version "6"; exon_number "12"; gene_name "Med13l"; gene_source "ensembl"; gene_biotype "protein_coding"; transcript_name "Med13l-201"; transcript_source "ensembl"; transcript_biotype "protein_coding"; protein_id "ENSRNOP00000046404"; protein_version "6"; tag "Ensembl_canonical";
12	ENSEMBL114_rn	exon	43501658	43501763	0.10034121168119	-	.	gene_id "ENSRNOG00000001120"; transcript_id "ENSRNOG00000001120_tx_4"; exon_id "12_43501658_43501763_-"; exonnum "14"; txlen "9360";
12	ENSEMBL114_rn	exon	43501658	43501763	0.10034121168119	-	.	gene_id "ENSRNOG00000001120"; transcript_id "ENSRNOG00000001120_tx_5"; exon_id "12_43501658_43501763_-"; exonnum "14"; txlen "9387";
12	ensembl	exon	43502667	43502892	0	-	.	gene_id "ENSRNOG00000001120"; gene_version "9"; transcript_id "ENSRNOT00000078445"; transcript_version "3"; exon_number "9"; gene_name "Med13l"; gene_source "ensembl"; gene_biotype "protein_coding"; transcript_name "Med13l-202"; transcript_source "ensembl"; transcript_biotype "protein_coding"; exon_id "ENSRNOE00000471410"; exon_version "1";
12	ensembl	CDS	43502667	43502892	0	-	1	gene_id "ENSRNOG00000001120"; gene_version "9"; transcript_id "ENSRNOT00000078445"; transcript_version "3"; exon_number "9"; gene_name "Med13l"; gene_source "ensembl"; gene_biotype "protein_coding"; transcript_name "Med13l-202"; transcript_source "ensembl"; transcript_biotype "protein_coding"; protein_id "ENSRNOP00000073531"; protein_version "1";
12	ensembl	exon	43502667	43502892	0	-	.	gene_id "ENSRNOG00000001120"; gene_version "9"; transcript_id "ENSRNOT00000081780"; transcript_version "3"; exon_number "11"; gene_name "Med13l"; gene_source "ensembl"; gene_biotype "protein_coding"; transcript_name "Med13l-203"; transcript_source "ensembl"; transcript_biotype "protein_coding"; exon_id "ENSRNOE00000471410"; exon_version "1";
12	ensembl	CDS	43502667	43502892	0	-	1	gene_id "ENSRNOG00000001120"; gene_version "9"; transcript_id "ENSRNOT00000081780"; transcript_version "3"; exon_number "11"; gene_name "Med13l"; gene_source "ensembl"; gene_biotype "protein_coding"; transcript_name "Med13l-203"; transcript_source "ensembl"; transcript_biotype "protein_coding"; protein_id "ENSRNOP00000070275"; protein_version "2";
12	ensembl	exon	43502667	43502892	0	-	.	gene_id "ENSRNOG00000001120"; gene_version "9"; transcript_id "ENSRNOT00000042331"; transcript_version "6"; exon_number "11"; gene_name "Med13l"; gene_source "ensembl"; gene_biotype "protein_coding"; transcript_name "Med13l-201"; transcript_source "ensembl"; transcript_biotype "protein_coding"; exon_id "ENSRNOE00000471410"; exon_version "1"; tag "Ensembl_canonical";
12	ensembl	CDS	43502667	43502892	0	-	1	gene_id "ENSRNOG00000001120"; gene_version "9"; transcript_id "ENSRNOT00000042331"; transcript_version "6"; exon_number "11"; gene_name "Med13l"; gene_source "ensembl"; gene_biotype "protein_coding"; transcript_name "Med13l-201"; transcript_source "ensembl"; transcript_biotype "protein_coding"; protein_id "ENSRNOP00000046404"; protein_version "6"; tag "Ensembl_canonical";
12	ENSEMBL114_rn	exon	43502667	43502892	0.10034121168119	-	.	gene_id "ENSRNOG00000001120"; transcript_id "ENSRNOG00000001120_tx_4"; exon_id "12_43502667_43502892_-"; exonnum "13"; txlen "9360";
12	ENSEMBL114_rn	exon	43502667	43502892	0.10034121168119	-	.	gene_id "ENSRNOG00000001120"; transcript_id "ENSRNOG00000001120_tx_5"; exon_id "12_43502667_43502892_-"; exonnum "13"; txlen "9387";
12	ensembl	exon	43503791	43504522	0	-	.	gene_id "ENSRNOG00000001120"; gene_version "9"; transcript_id "ENSRNOT00000078445"; transcript_version "3"; exon_number "8"; gene_name "Med13l"; gene_source "ensembl"; gene_biotype "protein_coding"; transcript_name "Med13l-202"; transcript_source "ensembl"; transcript_biotype "protein_coding"; exon_id "ENSRNOE00000572502"; exon_version "1";
12	ensembl	CDS	43503791	43504522	0	-	1	gene_id "ENSRNOG00000001120"; gene_version "9"; transcript_id "ENSRNOT00000078445"; transcript_version "3"; exon_number "8"; gene_name "Med13l"; gene_source "ensembl"; gene_biotype "protein_coding"; transcript_name "Med13l-202"; transcript_source "ensembl"; transcript_biotype "protein_coding"; protein_id "ENSRNOP00000073531"; protein_version "1";
12	ensembl	exon	43503791	43504522	0	-	.	gene_id "ENSRNOG00000001120"; gene_version "9"; transcript_id "ENSRNOT00000081780"; transcript_version "3"; exon_number "10"; gene_name "Med13l"; gene_source "ensembl"; gene_biotype "protein_coding"; transcript_name "Med13l-203"; transcript_source "ensembl"; transcript_biotype "protein_coding"; exon_id "ENSRNOE00000572502"; exon_version "1";
12	ensembl	CDS	43503791	43504522	0	-	1	gene_id "ENSRNOG00000001120"; gene_version "9"; transcript_id "ENSRNOT00000081780"; transcript_version "3"; exon_number "10"; gene_name "Med13l"; gene_source "ensembl"; gene_biotype "protein_coding"; transcript_name "Med13l-203"; transcript_source "ensembl"; transcript_biotype "protein_coding"; protein_id "ENSRNOP00000070275"; protein_version "2";
12	ensembl	exon	43503791	43504522	0	-	.	gene_id "ENSRNOG00000001120"; gene_version "9"; transcript_id "ENSRNOT00000042331"; transcript_version "6"; exon_number "10"; gene_name "Med13l"; gene_source "ensembl"; gene_biotype "protein_coding"; transcript_name "Med13l-201"; transcript_source "ensembl"; transcript_biotype "protein_coding"; exon_id "ENSRNOE00000572502"; exon_version "1"; tag "Ensembl_canonical";
12	ensembl	CDS	43503791	43504522	0	-	1	gene_id "ENSRNOG00000001120"; gene_version "9"; transcript_id "ENSRNOT00000042331"; transcript_version "6"; exon_number "10"; gene_name "Med13l"; gene_source "ensembl"; gene_biotype "protein_coding"; transcript_name "Med13l-201"; transcript_source "ensembl"; transcript_biotype "protein_coding"; protein_id "ENSRNOP00000046404"; protein_version "6"; tag "Ensembl_canonical";
12	ENSEMBL114_rn	exon	43503791	43504522	0.10034121168119	-	.	gene_id "ENSRNOG00000001120"; transcript_id "ENSRNOG00000001120_tx_4"; exon_id "12_43503791_43504522_-"; exonnum "12"; txlen "9360";
12	ENSEMBL114_rn	exon	43503791	43504522	0.10034121168119	-	.	gene_id "ENSRNOG00000001120"; transcript_id "ENSRNOG00000001120_tx_5"; exon_id "12_43503791_43504522_-"; exonnum "12"; txlen "9387";
12	ensembl	exon	43507104	43507214	0	-	.	gene_id "ENSRNOG00000001120"; gene_version "9"; transcript_id "ENSRNOT00000081780"; transcript_version "3"; exon_number "9"; gene_name "Med13l"; gene_source "ensembl"; gene_biotype "protein_coding"; transcript_name "Med13l-203"; transcript_source "ensembl"; transcript_biotype "protein_coding"; exon_id "ENSRNOE00000564225"; exon_version "1";
12	ensembl	CDS	43507104	43507214	0	-	1	gene_id "ENSRNOG00000001120"; gene_version "9"; transcript_id "ENSRNOT00000081780"; transcript_version "3"; exon_number "9"; gene_name "Med13l"; gene_source "ensembl"; gene_biotype "protein_coding"; transcript_name "Med13l-203"; transcript_source "ensembl"; transcript_biotype "protein_coding"; protein_id "ENSRNOP00000070275"; protein_version "2";
12	ensembl	exon	43507110	43507214	0	-	.	gene_id "ENSRNOG00000001120"; gene_version "9"; transcript_id "ENSRNOT00000078445"; transcript_version "3"; exon_number "7"; gene_name "Med13l"; gene_source "ensembl"; gene_biotype "protein_coding"; transcript_name "Med13l-202"; transcript_source "ensembl"; transcript_biotype "protein_coding"; exon_id "ENSRNOE00000541120"; exon_version "1";
12	ensembl	CDS	43507110	43507214	0	-	1	gene_id "ENSRNOG00000001120"; gene_version "9"; transcript_id "ENSRNOT00000078445"; transcript_version "3"; exon_number "7"; gene_name "Med13l"; gene_source "ensembl"; gene_biotype "protein_coding"; transcript_name "Med13l-202"; transcript_source "ensembl"; transcript_biotype "protein_coding"; protein_id "ENSRNOP00000073531"; protein_version "1";
12	ensembl	exon	43507110	43507214	0	-	.	gene_id "ENSRNOG00000001120"; gene_version "9"; transcript_id "ENSRNOT00000042331"; transcript_version "6"; exon_number "9"; gene_name "Med13l"; gene_source "ensembl"; gene_biotype "protein_coding"; transcript_name "Med13l-201"; transcript_source "ensembl"; transcript_biotype "protein_coding"; exon_id "ENSRNOE00000541120"; exon_version "1"; tag "Ensembl_canonical";
12	ensembl	CDS	43507110	43507214	0	-	1	gene_id "ENSRNOG00000001120"; gene_version "9"; transcript_id "ENSRNOT00000042331"; transcript_version "6"; exon_number "9"; gene_name "Med13l"; gene_source "ensembl"; gene_biotype "protein_coding"; transcript_name "Med13l-201"; transcript_source "ensembl"; transcript_biotype "protein_coding"; protein_id "ENSRNOP00000046404"; protein_version "6"; tag "Ensembl_canonical";
12	ENSEMBL114_rn	exon	43507110	43507214	0.10034121168119	-	.	gene_id "ENSRNOG00000001120"; transcript_id "ENSRNOG00000001120_tx_4"; exon_id "12_43507110_43507214_-"; exonnum "11"; txlen "9360";
12	ENSEMBL114_rn	exon	43507110	43507214	0.10034121168119	-	.	gene_id "ENSRNOG00000001120"; transcript_id "ENSRNOG00000001120_tx_5"; exon_id "12_43507110_43507214_-"; exonnum "11"; txlen "9387";
12	ensembl	exon	43509252	43509414	0	-	.	gene_id "ENSRNOG00000001120"; gene_version "9"; transcript_id "ENSRNOT00000078445"; transcript_version "3"; exon_number "6"; gene_name "Med13l"; gene_source "ensembl"; gene_biotype "protein_coding"; transcript_name "Med13l-202"; transcript_source "ensembl"; transcript_biotype "protein_coding"; exon_id "ENSRNOE00000501023"; exon_version "1";
12	ensembl	CDS	43509252	43509414	0	-	2	gene_id "ENSRNOG00000001120"; gene_version "9"; transcript_id "ENSRNOT00000078445"; transcript_version "3"; exon_number "6"; gene_name "Med13l"; gene_source "ensembl"; gene_biotype "protein_coding"; transcript_name "Med13l-202"; transcript_source "ensembl"; transcript_biotype "protein_coding"; protein_id "ENSRNOP00000073531"; protein_version "1";
12	ensembl	exon	43509252	43509414	0	-	.	gene_id "ENSRNOG00000001120"; gene_version "9"; transcript_id "ENSRNOT00000081780"; transcript_version "3"; exon_number "8"; gene_name "Med13l"; gene_source "ensembl"; gene_biotype "protein_coding"; transcript_name "Med13l-203"; transcript_source "ensembl"; transcript_biotype "protein_coding"; exon_id "ENSRNOE00000501023"; exon_version "1";
12	ensembl	CDS	43509252	43509414	0	-	2	gene_id "ENSRNOG00000001120"; gene_version "9"; transcript_id "ENSRNOT00000081780"; transcript_version "3"; exon_number "8"; gene_name "Med13l"; gene_source "ensembl"; gene_biotype "protein_coding"; transcript_name "Med13l-203"; transcript_source "ensembl"; transcript_biotype "protein_coding"; protein_id "ENSRNOP00000070275"; protein_version "2";
12	ensembl	exon	43509252	43509414	0	-	.	gene_id "ENSRNOG00000001120"; gene_version "9"; transcript_id "ENSRNOT00000042331"; transcript_version "6"; exon_number "8"; gene_name "Med13l"; gene_source "ensembl"; gene_biotype "protein_coding"; transcript_name "Med13l-201"; transcript_source "ensembl"; transcript_biotype "protein_coding"; exon_id "ENSRNOE00000501023"; exon_version "1"; tag "Ensembl_canonical";
12	ensembl	CDS	43509252	43509414	0	-	2	gene_id "ENSRNOG00000001120"; gene_version "9"; transcript_id "ENSRNOT00000042331"; transcript_version "6"; exon_number "8"; gene_name "Med13l"; gene_source "ensembl"; gene_biotype "protein_coding"; transcript_name "Med13l-201"; transcript_source "ensembl"; transcript_biotype "protein_coding"; protein_id "ENSRNOP00000046404"; protein_version "6"; tag "Ensembl_canonical";
12	ENSEMBL114_rn	exon	43509252	43509414	0.10034121168119	-	.	gene_id "ENSRNOG00000001120"; transcript_id "ENSRNOG00000001120_tx_4"; exon_id "12_43509252_43509414_-"; exonnum "10"; txlen "9360";
12	ENSEMBL114_rn	exon	43509252	43509414	0.10034121168119	-	.	gene_id "ENSRNOG00000001120"; transcript_id "ENSRNOG00000001120_tx_5"; exon_id "12_43509252_43509414_-"; exonnum "10"; txlen "9387";
12	ensembl	exon	43512620	43512808	0	-	.	gene_id "ENSRNOG00000001120"; gene_version "9"; transcript_id "ENSRNOT00000078445"; transcript_version "3"; exon_number "5"; gene_name "Med13l"; gene_source "ensembl"; gene_biotype "protein_coding"; transcript_name "Med13l-202"; transcript_source "ensembl"; transcript_biotype "protein_coding"; exon_id "ENSRNOE00000284547"; exon_version "2";
12	ensembl	CDS	43512620	43512808	0	-	2	gene_id "ENSRNOG00000001120"; gene_version "9"; transcript_id "ENSRNOT00000078445"; transcript_version "3"; exon_number "5"; gene_name "Med13l"; gene_source "ensembl"; gene_biotype "protein_coding"; transcript_name "Med13l-202"; transcript_source "ensembl"; transcript_biotype "protein_coding"; protein_id "ENSRNOP00000073531"; protein_version "1";
12	ensembl	exon	43512620	43512808	0	-	.	gene_id "ENSRNOG00000001120"; gene_version "9"; transcript_id "ENSRNOT00000081780"; transcript_version "3"; exon_number "7"; gene_name "Med13l"; gene_source "ensembl"; gene_biotype "protein_coding"; transcript_name "Med13l-203"; transcript_source "ensembl"; transcript_biotype "protein_coding"; exon_id "ENSRNOE00000284547"; exon_version "2";
12	ensembl	CDS	43512620	43512808	0	-	2	gene_id "ENSRNOG00000001120"; gene_version "9"; transcript_id "ENSRNOT00000081780"; transcript_version "3"; exon_number "7"; gene_name "Med13l"; gene_source "ensembl"; gene_biotype "protein_coding"; transcript_name "Med13l-203"; transcript_source "ensembl"; transcript_biotype "protein_coding"; protein_id "ENSRNOP00000070275"; protein_version "2";
12	ensembl	exon	43512620	43512808	0	-	.	gene_id "ENSRNOG00000001120"; gene_version "9"; transcript_id "ENSRNOT00000042331"; transcript_version "6"; exon_number "7"; gene_name "Med13l"; gene_source "ensembl"; gene_biotype "protein_coding"; transcript_name "Med13l-201"; transcript_source "ensembl"; transcript_biotype "protein_coding"; exon_id "ENSRNOE00000284547"; exon_version "2"; tag "Ensembl_canonical";
12	ensembl	CDS	43512620	43512808	0	-	2	gene_id "ENSRNOG00000001120"; gene_version "9"; transcript_id "ENSRNOT00000042331"; transcript_version "6"; exon_number "7"; gene_name "Med13l"; gene_source "ensembl"; gene_biotype "protein_coding"; transcript_name "Med13l-201"; transcript_source "ensembl"; transcript_biotype "protein_coding"; protein_id "ENSRNOP00000046404"; protein_version "6"; tag "Ensembl_canonical";
12	ENSEMBL114_rn	exon	43512620	43512808	0.10034121168119	-	.	gene_id "ENSRNOG00000001120"; transcript_id "ENSRNOG00000001120_tx_4"; exon_id "12_43512620_43512808_-"; exonnum "9"; txlen "9360";
12	ENSEMBL114_rn	exon	43512620	43512808	0.10034121168119	-	.	gene_id "ENSRNOG00000001120"; transcript_id "ENSRNOG00000001120_tx_5"; exon_id "12_43512620_43512808_-"; exonnum "9"; txlen "9387";
12	ensembl	exon	43513009	43513203	0	-	.	gene_id "ENSRNOG00000001120"; gene_version "9"; transcript_id "ENSRNOT00000078445"; transcript_version "3"; exon_number "4"; gene_name "Med13l"; gene_source "ensembl"; gene_biotype "protein_coding"; transcript_name "Med13l-202"; transcript_source "ensembl"; transcript_biotype "protein_coding"; exon_id "ENSRNOE00000489623"; exon_version "1";
12	ensembl	CDS	43513009	43513203	0	-	2	gene_id "ENSRNOG00000001120"; gene_version "9"; transcript_id "ENSRNOT00000078445"; transcript_version "3"; exon_number "4"; gene_name "Med13l"; gene_source "ensembl"; gene_biotype "protein_coding"; transcript_name "Med13l-202"; transcript_source "ensembl"; transcript_biotype "protein_coding"; protein_id "ENSRNOP00000073531"; protein_version "1";
12	ensembl	exon	43513009	43513203	0	-	.	gene_id "ENSRNOG00000001120"; gene_version "9"; transcript_id "ENSRNOT00000081780"; transcript_version "3"; exon_number "6"; gene_name "Med13l"; gene_source "ensembl"; gene_biotype "protein_coding"; transcript_name "Med13l-203"; transcript_source "ensembl"; transcript_biotype "protein_coding"; exon_id "ENSRNOE00000489623"; exon_version "1";
12	ensembl	CDS	43513009	43513203	0	-	2	gene_id "ENSRNOG00000001120"; gene_version "9"; transcript_id "ENSRNOT00000081780"; transcript_version "3"; exon_number "6"; gene_name "Med13l"; gene_source "ensembl"; gene_biotype "protein_coding"; transcript_name "Med13l-203"; transcript_source "ensembl"; transcript_biotype "protein_coding"; protein_id "ENSRNOP00000070275"; protein_version "2";
12	ensembl	exon	43513009	43513203	0	-	.	gene_id "ENSRNOG00000001120"; gene_version "9"; transcript_id "ENSRNOT00000042331"; transcript_version "6"; exon_number "6"; gene_name "Med13l"; gene_source "ensembl"; gene_biotype "protein_coding"; transcript_name "Med13l-201"; transcript_source "ensembl"; transcript_biotype "protein_coding"; exon_id "ENSRNOE00000489623"; exon_version "1"; tag "Ensembl_canonical";
12	ensembl	CDS	43513009	43513203	0	-	2	gene_id "ENSRNOG00000001120"; gene_version "9"; transcript_id "ENSRNOT00000042331"; transcript_version "6"; exon_number "6"; gene_name "Med13l"; gene_source "ensembl"; gene_biotype "protein_coding"; transcript_name "Med13l-201"; transcript_source "ensembl"; transcript_biotype "protein_coding"; protein_id "ENSRNOP00000046404"; protein_version "6"; tag "Ensembl_canonical";
12	ENSEMBL114_rn	exon	43513009	43513203	0.10034121168119	-	.	gene_id "ENSRNOG00000001120"; transcript_id "ENSRNOG00000001120_tx_4"; exon_id "12_43513009_43513203_-"; exonnum "8"; txlen "9360";
12	ENSEMBL114_rn	exon	43513009	43513203	0.10034121168119	-	.	gene_id "ENSRNOG00000001120"; transcript_id "ENSRNOG00000001120_tx_5"; exon_id "12_43513009_43513203_-"; exonnum "8"; txlen "9387";
12	ensembl	exon	43515981	43516126	0	-	.	gene_id "ENSRNOG00000001120"; gene_version "9"; transcript_id "ENSRNOT00000078445"; transcript_version "3"; exon_number "3"; gene_name "Med13l"; gene_source "ensembl"; gene_biotype "protein_coding"; transcript_name "Med13l-202"; transcript_source "ensembl"; transcript_biotype "protein_coding"; exon_id "ENSRNOE00000462689"; exon_version "1";
12	ensembl	CDS	43515981	43516126	0	-	1	gene_id "ENSRNOG00000001120"; gene_version "9"; transcript_id "ENSRNOT00000078445"; transcript_version "3"; exon_number "3"; gene_name "Med13l"; gene_source "ensembl"; gene_biotype "protein_coding"; transcript_name "Med13l-202"; transcript_source "ensembl"; transcript_biotype "protein_coding"; protein_id "ENSRNOP00000073531"; protein_version "1";
12	ensembl	exon	43515981	43516126	0	-	.	gene_id "ENSRNOG00000001120"; gene_version "9"; transcript_id "ENSRNOT00000081780"; transcript_version "3"; exon_number "5"; gene_name "Med13l"; gene_source "ensembl"; gene_biotype "protein_coding"; transcript_name "Med13l-203"; transcript_source "ensembl"; transcript_biotype "protein_coding"; exon_id "ENSRNOE00000462689"; exon_version "1";
12	ensembl	CDS	43515981	43516126	0	-	1	gene_id "ENSRNOG00000001120"; gene_version "9"; transcript_id "ENSRNOT00000081780"; transcript_version "3"; exon_number "5"; gene_name "Med13l"; gene_source "ensembl"; gene_biotype "protein_coding"; transcript_name "Med13l-203"; transcript_source "ensembl"; transcript_biotype "protein_coding"; protein_id "ENSRNOP00000070275"; protein_version "2";
12	ensembl	exon	43515981	43516126	0	-	.	gene_id "ENSRNOG00000001120"; gene_version "9"; transcript_id "ENSRNOT00000042331"; transcript_version "6"; exon_number "5"; gene_name "Med13l"; gene_source "ensembl"; gene_biotype "protein_coding"; transcript_name "Med13l-201"; transcript_source "ensembl"; transcript_biotype "protein_coding"; exon_id "ENSRNOE00000462689"; exon_version "1"; tag "Ensembl_canonical";
12	ensembl	CDS	43515981	43516126	0	-	1	gene_id "ENSRNOG00000001120"; gene_version "9"; transcript_id "ENSRNOT00000042331"; transcript_version "6"; exon_number "5"; gene_name "Med13l"; gene_source "ensembl"; gene_biotype "protein_coding"; transcript_name "Med13l-201"; transcript_source "ensembl"; transcript_biotype "protein_coding"; protein_id "ENSRNOP00000046404"; protein_version "6"; tag "Ensembl_canonical";
12	ENSEMBL114_rn	exon	43515981	43516126	0.10034121168119	-	.	gene_id "ENSRNOG00000001120"; transcript_id "ENSRNOG00000001120_tx_4"; exon_id "12_43515981_43516126_-"; exonnum "7"; txlen "9360";
12	ENSEMBL114_rn	exon	43515981	43516126	0.10034121168119	-	.	gene_id "ENSRNOG00000001120"; transcript_id "ENSRNOG00000001120_tx_5"; exon_id "12_43515981_43516126_-"; exonnum "7"; txlen "9387";
12	ensembl	exon	43550764	43550847	0	-	.	gene_id "ENSRNOG00000001120"; gene_version "9"; transcript_id "ENSRNOT00000078445"; transcript_version "3"; exon_number "2"; gene_name "Med13l"; gene_source "ensembl"; gene_biotype "protein_coding"; transcript_name "Med13l-202"; transcript_source "ensembl"; transcript_biotype "protein_coding"; exon_id "ENSRNOE00000476062"; exon_version "1";
12	ensembl	CDS	43550764	43550847	0	-	1	gene_id "ENSRNOG00000001120"; gene_version "9"; transcript_id "ENSRNOT00000078445"; transcript_version "3"; exon_number "2"; gene_name "Med13l"; gene_source "ensembl"; gene_biotype "protein_coding"; transcript_name "Med13l-202"; transcript_source "ensembl"; transcript_biotype "protein_coding"; protein_id "ENSRNOP00000073531"; protein_version "1";
12	ensembl	exon	43550764	43550847	0	-	.	gene_id "ENSRNOG00000001120"; gene_version "9"; transcript_id "ENSRNOT00000081780"; transcript_version "3"; exon_number "4"; gene_name "Med13l"; gene_source "ensembl"; gene_biotype "protein_coding"; transcript_name "Med13l-203"; transcript_source "ensembl"; transcript_biotype "protein_coding"; exon_id "ENSRNOE00000476062"; exon_version "1";
12	ensembl	CDS	43550764	43550847	0	-	1	gene_id "ENSRNOG00000001120"; gene_version "9"; transcript_id "ENSRNOT00000081780"; transcript_version "3"; exon_number "4"; gene_name "Med13l"; gene_source "ensembl"; gene_biotype "protein_coding"; transcript_name "Med13l-203"; transcript_source "ensembl"; transcript_biotype "protein_coding"; protein_id "ENSRNOP00000070275"; protein_version "2";
12	ensembl	exon	43550764	43550847	0	-	.	gene_id "ENSRNOG00000001120"; gene_version "9"; transcript_id "ENSRNOT00000042331"; transcript_version "6"; exon_number "4"; gene_name "Med13l"; gene_source "ensembl"; gene_biotype "protein_coding"; transcript_name "Med13l-201"; transcript_source "ensembl"; transcript_biotype "protein_coding"; exon_id "ENSRNOE00000476062"; exon_version "1"; tag "Ensembl_canonical";
12	ensembl	CDS	43550764	43550847	0	-	1	gene_id "ENSRNOG00000001120"; gene_version "9"; transcript_id "ENSRNOT00000042331"; transcript_version "6"; exon_number "4"; gene_name "Med13l"; gene_source "ensembl"; gene_biotype "protein_coding"; transcript_name "Med13l-201"; transcript_source "ensembl"; transcript_biotype "protein_coding"; protein_id "ENSRNOP00000046404"; protein_version "6"; tag "Ensembl_canonical";
12	ENSEMBL114_rn	exon	43550764	43550847	0.10034121168119	-	.	gene_id "ENSRNOG00000001120"; transcript_id "ENSRNOG00000001120_tx_4"; exon_id "12_43550764_43550847_-"; exonnum "6"; txlen "9360";
12	ENSEMBL114_rn	exon	43550764	43550847	0.10034121168119	-	.	gene_id "ENSRNOG00000001120"; transcript_id "ENSRNOG00000001120_tx_5"; exon_id "12_43550764_43550847_-"; exonnum "6"; txlen "9387";
12	ensembl	exon	43553014	43553102	0	-	.	gene_id "ENSRNOG00000001120"; gene_version "9"; transcript_id "ENSRNOT00000078445"; transcript_version "3"; exon_number "1"; gene_name "Med13l"; gene_source "ensembl"; gene_biotype "protein_coding"; transcript_name "Med13l-202"; transcript_source "ensembl"; transcript_biotype "protein_coding"; exon_id "ENSRNOE00000574671"; exon_version "2";
12	ensembl	CDS	43553014	43553102	0	-	0	gene_id "ENSRNOG00000001120"; gene_version "9"; transcript_id "ENSRNOT00000078445"; transcript_version "3"; exon_number "1"; gene_name "Med13l"; gene_source "ensembl"; gene_biotype "protein_coding"; transcript_name "Med13l-202"; transcript_source "ensembl"; transcript_biotype "protein_coding"; protein_id "ENSRNOP00000073531"; protein_version "1";
12	sraer114_mid	exon	43553014	43553167	0.10034121168119	-	.	gene_id "ENSRNOG00000001120"; transcript_id "ENSRNOG00000001120_tx_4"; exon_id "12_43553014_43553167_-"; exonnum "5"; txlen "9360";
12	sraer114_mid	exon	43553014	43553167	0.10034121168119	-	.	gene_id "ENSRNOG00000001120"; transcript_id "ENSRNOG00000001120_tx_5"; exon_id "12_43553014_43553167_-"; exonnum "5"; txlen "9387";
12	ensembl	start_codon	43553100	43553102	0	-	0	gene_id "ENSRNOG00000001120"; gene_version "9"; transcript_id "ENSRNOT00000078445"; transcript_version "3"; exon_number "1"; gene_name "Med13l"; gene_source "ensembl"; gene_biotype "protein_coding"; transcript_name "Med13l-202"; transcript_source "ensembl"; transcript_biotype "protein_coding";
12	sraer114_mid	exon	43558927	43558964	0.10034121168119	-	.	gene_id "ENSRNOG00000001120"; transcript_id "ENSRNOG00000001120_tx_4"; exon_id "12_43558927_43558964_-"; exonnum "4"; txlen "9360";
12	sraer114_mid	exon	43558927	43558964	0.10034121168119	-	.	gene_id "ENSRNOG00000001120"; transcript_id "ENSRNOG00000001120_tx_5"; exon_id "12_43558927_43558964_-"; exonnum "4"; txlen "9387";
12	ensembl	exon	43560452	43560536	0	-	.	gene_id "ENSRNOG00000001120"; gene_version "9"; transcript_id "ENSRNOT00000081780"; transcript_version "3"; exon_number "3"; gene_name "Med13l"; gene_source "ensembl"; gene_biotype "protein_coding"; transcript_name "Med13l-203"; transcript_source "ensembl"; transcript_biotype "protein_coding"; exon_id "ENSRNOE00000496584"; exon_version "1";
12	ensembl	CDS	43560452	43560536	0	-	2	gene_id "ENSRNOG00000001120"; gene_version "9"; transcript_id "ENSRNOT00000081780"; transcript_version "3"; exon_number "3"; gene_name "Med13l"; gene_source "ensembl"; gene_biotype "protein_coding"; transcript_name "Med13l-203"; transcript_source "ensembl"; transcript_biotype "protein_coding"; protein_id "ENSRNOP00000070275"; protein_version "2";
12	ensembl	exon	43560452	43560536	0	-	.	gene_id "ENSRNOG00000001120"; gene_version "9"; transcript_id "ENSRNOT00000042331"; transcript_version "6"; exon_number "3"; gene_name "Med13l"; gene_source "ensembl"; gene_biotype "protein_coding"; transcript_name "Med13l-201"; transcript_source "ensembl"; transcript_biotype "protein_coding"; exon_id "ENSRNOE00000496584"; exon_version "1"; tag "Ensembl_canonical";
12	ensembl	CDS	43560452	43560536	0	-	2	gene_id "ENSRNOG00000001120"; gene_version "9"; transcript_id "ENSRNOT00000042331"; transcript_version "6"; exon_number "3"; gene_name "Med13l"; gene_source "ensembl"; gene_biotype "protein_coding"; transcript_name "Med13l-201"; transcript_source "ensembl"; transcript_biotype "protein_coding"; protein_id "ENSRNOP00000046404"; protein_version "6"; tag "Ensembl_canonical";
12	ENSEMBL114_rn	exon	43560452	43560536	0.10034121168119	-	.	gene_id "ENSRNOG00000001120"; transcript_id "ENSRNOG00000001120_tx_4"; exon_id "12_43560452_43560536_-"; exonnum "3"; txlen "9360";
12	ENSEMBL114_rn	exon	43560452	43560536	0.10034121168119	-	.	gene_id "ENSRNOG00000001120"; transcript_id "ENSRNOG00000001120_tx_5"; exon_id "12_43560452_43560536_-"; exonnum "3"; txlen "9387";
12	sraer114_mid	exon	43589584	43589709	0.10034121168119	-	.	gene_id "ENSRNOG00000001120"; transcript_id "ENSRNOG00000001120_tx_4"; exon_id "12_43589584_43589709_-"; exonnum "2"; txlen "9360";
12	sraer114_mid	exon	43589584	43589709	0.10034121168119	-	.	gene_id "ENSRNOG00000001120"; transcript_id "ENSRNOG00000001120_tx_5"; exon_id "12_43589584_43589709_-"; exonnum "2"; txlen "9387";
12	sraer114_ss	exon	43590378	43590520	0.10034121168119	-	.	gene_id "ENSRNOG00000001120"; transcript_id "ENSRNOG00000001120_tx_4"; exon_id "12_43590378_43590520_-"; exonnum "1"; txlen "9360";
12	sraer114_ss	exon	43590378	43590520	0.10034121168119	-	.	gene_id "ENSRNOG00000001120"; transcript_id "ENSRNOG00000001120_tx_5"; exon_id "12_43590378_43590520_-"; exonnum "1"; txlen "9387";
12	ensembl	exon	43626932	43627169	0	-	.	gene_id "ENSRNOG00000001120"; gene_version "9"; transcript_id "ENSRNOT00000081780"; transcript_version "3"; exon_number "2"; gene_name "Med13l"; gene_source "ensembl"; gene_biotype "protein_coding"; transcript_name "Med13l-203"; transcript_source "ensembl"; transcript_biotype "protein_coding"; exon_id "ENSRNOE00000537354"; exon_version "1";
12	ensembl	CDS	43626932	43627169	0	-	0	gene_id "ENSRNOG00000001120"; gene_version "9"; transcript_id "ENSRNOT00000081780"; transcript_version "3"; exon_number "2"; gene_name "Med13l"; gene_source "ensembl"; gene_biotype "protein_coding"; transcript_name "Med13l-203"; transcript_source "ensembl"; transcript_biotype "protein_coding"; protein_id "ENSRNOP00000070275"; protein_version "2";
12	ensembl	exon	43626932	43627169	0	-	.	gene_id "ENSRNOG00000001120"; gene_version "9"; transcript_id "ENSRNOT00000042331"; transcript_version "6"; exon_number "2"; gene_name "Med13l"; gene_source "ensembl"; gene_biotype "protein_coding"; transcript_name "Med13l-201"; transcript_source "ensembl"; transcript_biotype "protein_coding"; exon_id "ENSRNOE00000537354"; exon_version "1"; tag "Ensembl_canonical";
12	ensembl	CDS	43626932	43627169	0	-	0	gene_id "ENSRNOG00000001120"; gene_version "9"; transcript_id "ENSRNOT00000042331"; transcript_version "6"; exon_number "2"; gene_name "Med13l"; gene_source "ensembl"; gene_biotype "protein_coding"; transcript_name "Med13l-201"; transcript_source "ensembl"; transcript_biotype "protein_coding"; protein_id "ENSRNOP00000046404"; protein_version "6"; tag "Ensembl_canonical";
12	ensembl	exon	43627225	43627272	0	-	.	gene_id "ENSRNOG00000001120"; gene_version "9"; transcript_id "ENSRNOT00000081780"; transcript_version "3"; exon_number "1"; gene_name "Med13l"; gene_source "ensembl"; gene_biotype "protein_coding"; transcript_name "Med13l-203"; transcript_source "ensembl"; transcript_biotype "protein_coding"; exon_id "ENSRNOE00000599446"; exon_version "1";
12	ensembl	CDS	43627225	43627272	0	-	0	gene_id "ENSRNOG00000001120"; gene_version "9"; transcript_id "ENSRNOT00000081780"; transcript_version "3"; exon_number "1"; gene_name "Med13l"; gene_source "ensembl"; gene_biotype "protein_coding"; transcript_name "Med13l-203"; transcript_source "ensembl"; transcript_biotype "protein_coding"; protein_id "ENSRNOP00000070275"; protein_version "2";
12	ensembl	start_codon	43627270	43627272	0	-	0	gene_id "ENSRNOG00000001120"; gene_version "9"; transcript_id "ENSRNOT00000081780"; transcript_version "3"; exon_number "1"; gene_name "Med13l"; gene_source "ensembl"; gene_biotype "protein_coding"; transcript_name "Med13l-203"; transcript_source "ensembl"; transcript_biotype "protein_coding";
12	ensembl	CDS	43665293	43665364	0	-	0	gene_id "ENSRNOG00000001120"; gene_version "9"; transcript_id "ENSRNOT00000042331"; transcript_version "6"; exon_number "1"; gene_name "Med13l"; gene_source "ensembl"; gene_biotype "protein_coding"; transcript_name "Med13l-201"; transcript_source "ensembl"; transcript_biotype "protein_coding"; protein_id "ENSRNOP00000046404"; protein_version "6"; tag "Ensembl_canonical";
12	ensembl	exon	43665293	43665819	0	-	.	gene_id "ENSRNOG00000001120"; gene_version "9"; transcript_id "ENSRNOT00000042331"; transcript_version "6"; exon_number "1"; gene_name "Med13l"; gene_source "ensembl"; gene_biotype "protein_coding"; transcript_name "Med13l-201"; transcript_source "ensembl"; transcript_biotype "protein_coding"; exon_id "ENSRNOE00000773432"; exon_version "1"; tag "Ensembl_canonical";
12	ensembl	start_codon	43665362	43665364	0	-	0	gene_id "ENSRNOG00000001120"; gene_version "9"; transcript_id "ENSRNOT00000042331"; transcript_version "6"; exon_number "1"; gene_name "Med13l"; gene_source "ensembl"; gene_biotype "protein_coding"; transcript_name "Med13l-201"; transcript_source "ensembl"; transcript_biotype "protein_coding"; tag "Ensembl_canonical";
12	ensembl	five_prime_utr	43665365	43665819	0	-	.	gene_id "ENSRNOG00000001120"; gene_version "9"; transcript_id "ENSRNOT00000042331"; transcript_version "6"; gene_name "Med13l"; gene_source "ensembl"; gene_biotype "protein_coding"; transcript_name "Med13l-201"; transcript_source "ensembl"; transcript_biotype "protein_coding"; tag "Ensembl_canonical";
12	ensembl	exon	43676517	43678719	0	-	.	gene_id "ENSRNOG00000078637"; gene_version "1"; transcript_id "ENSRNOT00000147292"; transcript_version "1"; exon_number "3"; gene_source "ensembl"; gene_biotype "lncRNA"; transcript_source "ensembl"; transcript_biotype "lncRNA"; exon_id "ENSRNOE00000741103"; exon_version "1"; tag "Ensembl_canonical";
12	ensembl	gene	43676517	43680971	0	-	.	gene_id "ENSRNOG00000078637"; gene_version "1"; gene_source "ensembl"; gene_biotype "lncRNA";
12	ensembl	transcript	43676517	43680971	0	-	.	gene_id "ENSRNOG00000078637"; gene_version "1"; transcript_id "ENSRNOT00000147292"; transcript_version "1"; gene_source "ensembl"; gene_biotype "lncRNA"; transcript_source "ensembl"; transcript_biotype "lncRNA"; tag "Ensembl_canonical";
12	ensembl	exon	43679396	43680002	0	-	.	gene_id "ENSRNOG00000078637"; gene_version "1"; transcript_id "ENSRNOT00000147292"; transcript_version "1"; exon_number "2"; gene_source "ensembl"; gene_biotype "lncRNA"; transcript_source "ensembl"; transcript_biotype "lncRNA"; exon_id "ENSRNOE00000776018"; exon_version "1"; tag "Ensembl_canonical";
12	ensembl	exon	43680763	43680971	0	-	.	gene_id "ENSRNOG00000078637"; gene_version "1"; transcript_id "ENSRNOT00000147292"; transcript_version "1"; exon_number "1"; gene_source "ensembl"; gene_biotype "lncRNA"; transcript_source "ensembl"; transcript_biotype "lncRNA"; exon_id "ENSRNOE00000761570"; exon_version "1"; tag "Ensembl_canonical";
12	ensembl	exon	43687055	43688073	0	-	.	gene_id "ENSRNOG00000075872"; gene_version "1"; transcript_id "ENSRNOT00000123929"; transcript_version "1"; exon_number "2"; gene_source "ensembl"; gene_biotype "lncRNA"; transcript_source "ensembl"; transcript_biotype "lncRNA"; exon_id "ENSRNOE00000700996"; exon_version "1"; tag "Ensembl_canonical";
12	ensembl	transcript	43687055	43689707	0	-	.	gene_id "ENSRNOG00000075872"; gene_version "1"; transcript_id "ENSRNOT00000123929"; transcript_version "1"; gene_source "ensembl"; gene_biotype "lncRNA"; transcript_source "ensembl"; transcript_biotype "lncRNA"; tag "Ensembl_canonical";
12	ensembl	gene	43687055	43694723	0	-	.	gene_id "ENSRNOG00000075872"; gene_version "1"; gene_source "ensembl"; gene_biotype "lncRNA";
12	ensembl	exon	43688151	43689707	0	-	.	gene_id "ENSRNOG00000075872"; gene_version "1"; transcript_id "ENSRNOT00000123929"; transcript_version "1"; exon_number "1"; gene_source "ensembl"; gene_biotype "lncRNA"; transcript_source "ensembl"; transcript_biotype "lncRNA"; exon_id "ENSRNOE00000773736"; exon_version "1"; tag "Ensembl_canonical";
12	ensembl	exon	43689430	43689489	0	-	.	gene_id "ENSRNOG00000075872"; gene_version "1"; transcript_id "ENSRNOT00000150555"; transcript_version "1"; exon_number "2"; gene_source "ensembl"; gene_biotype "lncRNA"; transcript_source "ensembl"; transcript_biotype "lncRNA"; exon_id "ENSRNOE00000789062"; exon_version "1";
12	ensembl	transcript	43689430	43694723	0	-	.	gene_id "ENSRNOG00000075872"; gene_version "1"; transcript_id "ENSRNOT00000150555"; transcript_version "1"; gene_source "ensembl"; gene_biotype "lncRNA"; transcript_source "ensembl"; transcript_biotype "lncRNA";
12	ensembl	exon	43693754	43694723	0	-	.	gene_id "ENSRNOG00000075872"; gene_version "1"; transcript_id "ENSRNOT00000150555"; transcript_version "1"; exon_number "1"; gene_source "ensembl"; gene_biotype "lncRNA"; transcript_source "ensembl"; transcript_biotype "lncRNA"; exon_id "ENSRNOE00000785016"; exon_version "1";
12	ensembl	exon	43696941	43697385	0	-	.	gene_id "ENSRNOG00000085191"; gene_version "1"; transcript_id "ENSRNOT00000129716"; transcript_version "1"; exon_number "3"; gene_source "ensembl"; gene_biotype "lncRNA"; transcript_source "ensembl"; transcript_biotype "lncRNA"; exon_id "ENSRNOE00000783444"; exon_version "1";
12	ensembl	gene	43696941	43700774	0	-	.	gene_id "ENSRNOG00000085191"; gene_version "1"; gene_source "ensembl"; gene_biotype "lncRNA";
12	ensembl	transcript	43696941	43700774	0	-	.	gene_id "ENSRNOG00000085191"; gene_version "1"; transcript_id "ENSRNOT00000129716"; transcript_version "1"; gene_source "ensembl"; gene_biotype "lncRNA"; transcript_source "ensembl"; transcript_biotype "lncRNA";
12	ensembl	exon	43697797	43698168	0	-	.	gene_id "ENSRNOG00000085191"; gene_version "1"; transcript_id "ENSRNOT00000152945"; transcript_version "1"; exon_number "2"; gene_source "ensembl"; gene_biotype "lncRNA"; transcript_source "ensembl"; transcript_biotype "lncRNA"; exon_id "ENSRNOE00000712126"; exon_version "1"; tag "Ensembl_canonical";
12	ensembl	transcript	43697797	43700177	0	-	.	gene_id "ENSRNOG00000085191"; gene_version "1"; transcript_id "ENSRNOT00000152945"; transcript_version "1"; gene_source "ensembl"; gene_biotype "lncRNA"; transcript_source "ensembl"; transcript_biotype "lncRNA"; tag "Ensembl_canonical";
12	ensembl	exon	43699367	43700177	0	-	.	gene_id "ENSRNOG00000085191"; gene_version "1"; transcript_id "ENSRNOT00000152945"; transcript_version "1"; exon_number "1"; gene_source "ensembl"; gene_biotype "lncRNA"; transcript_source "ensembl"; transcript_biotype "lncRNA"; exon_id "ENSRNOE00000761640"; exon_version "1"; tag "Ensembl_canonical";
12	ensembl	exon	43699787	43700177	0	-	.	gene_id "ENSRNOG00000085191"; gene_version "1"; transcript_id "ENSRNOT00000129716"; transcript_version "1"; exon_number "2"; gene_source "ensembl"; gene_biotype "lncRNA"; transcript_source "ensembl"; transcript_biotype "lncRNA"; exon_id "ENSRNOE00000748150"; exon_version "1";
12	ensembl	exon	43700711	43700774	0	-	.	gene_id "ENSRNOG00000085191"; gene_version "1"; transcript_id "ENSRNOT00000129716"; transcript_version "1"; exon_number "1"; gene_source "ensembl"; gene_biotype "lncRNA"; transcript_source "ensembl"; transcript_biotype "lncRNA"; exon_id "ENSRNOE00000705102"; exon_version "1";
12	ensembl	exon	43711503	43711523	0	-	.	gene_id "ENSRNOG00000075714"; gene_version "1"; transcript_id "ENSRNOT00000171565"; transcript_version "1"; exon_number "3"; gene_source "ensembl"; gene_biotype "lncRNA"; transcript_source "ensembl"; transcript_biotype "lncRNA"; exon_id "ENSRNOE00000733674"; exon_version "1"; tag "Ensembl_canonical";
12	ENSEMBL114_rn	exon	43711503	43711523	0.265535785826649	-	.	gene_id "ENSRNOG00000075714"; transcript_id "ENSRNOG00000075714_tx_2"; exon_id "12_43711503_43711523_-"; exonnum "4"; txlen "605";
12	ensembl	transcript	43711503	43721736	0	-	.	gene_id "ENSRNOG00000075714"; gene_version "1"; transcript_id "ENSRNOT00000171565"; transcript_version "1"; gene_source "ensembl"; gene_biotype "lncRNA"; transcript_source "ensembl"; transcript_biotype "lncRNA"; tag "Ensembl_canonical";
12	ensembl	gene	43711503	43735439	0	-	.	gene_id "ENSRNOG00000075714"; gene_version "1"; gene_source "ensembl"; gene_biotype "lncRNA";
12	ensembl	exon	43720775	43721078	0	-	.	gene_id "ENSRNOG00000075714"; gene_version "1"; transcript_id "ENSRNOT00000171565"; transcript_version "1"; exon_number "2"; gene_source "ensembl"; gene_biotype "lncRNA"; transcript_source "ensembl"; transcript_biotype "lncRNA"; exon_id "ENSRNOE00000716751"; exon_version "1"; tag "Ensembl_canonical";
12	ENSEMBL114_rn	exon	43720775	43721078	0.265535785826649	-	.	gene_id "ENSRNOG00000075714"; transcript_id "ENSRNOG00000075714_tx_2"; exon_id "12_43720775_43721078_-"; exonnum "3"; txlen "605";
12	ensembl	exon	43720916	43721078	0	-	.	gene_id "ENSRNOG00000075714"; gene_version "1"; transcript_id "ENSRNOT00000143277"; transcript_version "1"; exon_number "2"; gene_source "ensembl"; gene_biotype "lncRNA"; transcript_source "ensembl"; transcript_biotype "lncRNA"; exon_id "ENSRNOE00000698026"; exon_version "1";
12	ensembl	transcript	43720916	43735439	0	-	.	gene_id "ENSRNOG00000075714"; gene_version "1"; transcript_id "ENSRNOT00000143277"; transcript_version "1"; gene_source "ensembl"; gene_biotype "lncRNA"; transcript_source "ensembl"; transcript_biotype "lncRNA";
12	ensembl	exon	43721608	43721736	0	-	.	gene_id "ENSRNOG00000075714"; gene_version "1"; transcript_id "ENSRNOT00000171565"; transcript_version "1"; exon_number "1"; gene_source "ensembl"; gene_biotype "lncRNA"; transcript_source "ensembl"; transcript_biotype "lncRNA"; exon_id "ENSRNOE00000686258"; exon_version "1"; tag "Ensembl_canonical";
12	sraer114_mid	exon	43721608	43721749	0.265535785826649	-	.	gene_id "ENSRNOG00000075714"; transcript_id "ENSRNOG00000075714_tx_2"; exon_id "12_43721608_43721749_-"; exonnum "2"; txlen "605";
12	ensembl	exon	43735302	43735439	0	-	.	gene_id "ENSRNOG00000075714"; gene_version "1"; transcript_id "ENSRNOT00000143277"; transcript_version "1"; exon_number "1"; gene_source "ensembl"; gene_biotype "lncRNA"; transcript_source "ensembl"; transcript_biotype "lncRNA"; exon_id "ENSRNOE00000758715"; exon_version "1";
12	ENSEMBL114_rn	exon	43735302	43735439	0.265535785826649	-	.	gene_id "ENSRNOG00000075714"; transcript_id "ENSRNOG00000075714_tx_2"; exon_id "12_43735302_43735439_-"; exonnum "1"; txlen "605";
12	ensembl	exon	43740848	43742301	0	-	.	gene_id "ENSRNOG00000088130"; gene_version "1"; transcript_id "ENSRNOT00000128101"; transcript_version "1"; exon_number "2"; gene_source "ensembl"; gene_biotype "lncRNA"; transcript_source "ensembl"; transcript_biotype "lncRNA"; exon_id "ENSRNOE00000802978"; exon_version "1"; tag "Ensembl_canonical";
12	ensembl	gene	43740848	43744288	0	-	.	gene_id "ENSRNOG00000088130"; gene_version "1"; gene_source "ensembl"; gene_biotype "lncRNA";
12	ensembl	transcript	43740848	43744288	0	-	.	gene_id "ENSRNOG00000088130"; gene_version "1"; transcript_id "ENSRNOT00000128101"; transcript_version "1"; gene_source "ensembl"; gene_biotype "lncRNA"; transcript_source "ensembl"; transcript_biotype "lncRNA"; tag "Ensembl_canonical";
12	ensembl	exon	43743996	43744288	0	-	.	gene_id "ENSRNOG00000088130"; gene_version "1"; transcript_id "ENSRNOT00000128101"; transcript_version "1"; exon_number "1"; gene_source "ensembl"; gene_biotype "lncRNA"; transcript_source "ensembl"; transcript_biotype "lncRNA"; exon_id "ENSRNOE00000789048"; exon_version "1"; tag "Ensembl_canonical";
12	ensembl	exon	43745505	43746132	0	-	.	gene_id "ENSRNOG00000083649"; gene_version "1"; transcript_id "ENSRNOT00000132544"; transcript_version "1"; exon_number "2"; gene_source "ensembl"; gene_biotype "lncRNA"; transcript_source "ensembl"; transcript_biotype "lncRNA"; exon_id "ENSRNOE00000771731"; exon_version "1"; tag "Ensembl_canonical";
12	ensembl	gene	43745505	43748016	0	-	.	gene_id "ENSRNOG00000083649"; gene_version "1"; gene_source "ensembl"; gene_biotype "lncRNA";
12	ensembl	transcript	43745505	43748016	0	-	.	gene_id "ENSRNOG00000083649"; gene_version "1"; transcript_id "ENSRNOT00000132544"; transcript_version "1"; gene_source "ensembl"; gene_biotype "lncRNA"; transcript_source "ensembl"; transcript_biotype "lncRNA"; tag "Ensembl_canonical";
12	ensembl	exon	43747008	43748016	0	-	.	gene_id "ENSRNOG00000083649"; gene_version "1"; transcript_id "ENSRNOT00000132544"; transcript_version "1"; exon_number "1"; gene_source "ensembl"; gene_biotype "lncRNA"; transcript_source "ensembl"; transcript_biotype "lncRNA"; exon_id "ENSRNOE00000679396"; exon_version "1"; tag "Ensembl_canonical";
12	sraer114_es	exon	43889057	43889435	0.005099671664019	-	.	gene_id "sraer114_gene_36369"; transcript_id "sraer114_gene_36369_tx_6"; exon_id "12_43889057_43889435_-"; exonnum "4"; txlen "1112";
12	sraer114_es	exon	43889057	43889435	0.00113983840532727	-	.	gene_id "sraer114_gene_36369"; transcript_id "sraer114_gene_36369_tx_7"; exon_id "12_43889057_43889435_-"; exonnum "5"; txlen "1089";
12	sraer114_mid	exon	43894881	43895044	0.005099671664019	-	.	gene_id "sraer114_gene_36369"; transcript_id "sraer114_gene_36369_tx_6"; exon_id "12_43894881_43895044_-"; exonnum "3"; txlen "1112";
12	sraer114_mid	exon	43894881	43895044	0.00113983840532727	-	.	gene_id "sraer114_gene_36369"; transcript_id "sraer114_gene_36369_tx_7"; exon_id "12_43894881_43895044_-"; exonnum "4"; txlen "1089";
12	sraer114_mid	exon	43899228	43899619	0.0285853857801532	-	.	gene_id "sraer114_gene_36369"; transcript_id "sraer114_gene_36369_tx_3"; exon_id "12_43899228_43899619_-"; exonnum "2"; txlen "742";
12	sraer114_mid	exon	43899228	43899619	0.005099671664019	-	.	gene_id "sraer114_gene_36369"; transcript_id "sraer114_gene_36369_tx_6"; exon_id "12_43899228_43899619_-"; exonnum "2"; txlen "1112";
12	sraer114_mid	exon	43899228	43899619	0.00113983840532727	-	.	gene_id "sraer114_gene_36369"; transcript_id "sraer114_gene_36369_tx_7"; exon_id "12_43899228_43899619_-"; exonnum "3"; txlen "1089";
12	sraer114_ss	exon	43902574	43902750	0.005099671664019	-	.	gene_id "sraer114_gene_36369"; transcript_id "sraer114_gene_36369_tx_6"; exon_id "12_43902574_43902750_-"; exonnum "1"; txlen "1112";
12	sraer114_ss	exon	43905888	43906237	0.0285853857801532	-	.	gene_id "sraer114_gene_36369"; transcript_id "sraer114_gene_36369_tx_3"; exon_id "12_43905888_43906237_-"; exonnum "1"; txlen "742";
12	sraer114_mid	exon	43906954	43907074	0.00113983840532727	-	.	gene_id "sraer114_gene_36369"; transcript_id "sraer114_gene_36369_tx_7"; exon_id "12_43906954_43907074_-"; exonnum "2"; txlen "1089";
12	sraer114_es	exon	43908197	43908670	0.0354047714435532	-	.	gene_id "sraer114_gene_36369"; transcript_id "sraer114_gene_36369_tx_2"; exon_id "12_43908197_43908670_-"; exonnum "2"; txlen "820";
12	sraer114_es	exon	43908197	43908670	0.0131178164389667	-	.	gene_id "sraer114_gene_36369"; transcript_id "sraer114_gene_36369_tx_4"; exon_id "12_43908197_43908670_-"; exonnum "2"; txlen "507";
12	sraer114_es	exon	43909164	43909613	0.0100056962775259	-	.	gene_id "sraer114_gene_36369"; transcript_id "sraer114_gene_36369_tx_5"; exon_id "12_43909164_43909613_-"; exonnum "2"; txlen "796";
12	sraer114_ss	exon	43911760	43911792	0.0131178164389667	-	.	gene_id "sraer114_gene_36369"; transcript_id "sraer114_gene_36369_tx_4"; exon_id "12_43911760_43911792_-"; exonnum "1"; txlen "507";
12	sraer114_ss	exon	43911760	43911792	0.00113983840532727	-	.	gene_id "sraer114_gene_36369"; transcript_id "sraer114_gene_36369_tx_7"; exon_id "12_43911760_43911792_-"; exonnum "1"; txlen "1089";
12	sraer114_ss	exon	43917535	43917880	0.0354047714435532	-	.	gene_id "sraer114_gene_36369"; transcript_id "sraer114_gene_36369_tx_2"; exon_id "12_43917535_43917880_-"; exonnum "1"; txlen "820";
12	sraer114_ss	exon	43917535	43917880	0.0100056962775259	-	.	gene_id "sraer114_gene_36369"; transcript_id "sraer114_gene_36369_tx_5"; exon_id "12_43917535_43917880_-"; exonnum "1"; txlen "796";
12	ensembl	gene	43965912	43966030	0	-	.	gene_id "ENSRNOG00000055283"; gene_version "3"; gene_name "LOC120096118"; gene_source "ensembl"; gene_biotype "snoRNA";
12	ensembl	transcript	43965912	43966030	0	-	.	gene_id "ENSRNOG00000055283"; gene_version "3"; transcript_id "ENSRNOT00000080135"; transcript_version "3"; gene_name "LOC120096118"; gene_source "ensembl"; gene_biotype "snoRNA"; transcript_name "LOC120096118-201"; transcript_source "ensembl"; transcript_biotype "snoRNA"; tag "Ensembl_canonical";
12	ensembl	exon	43965912	43966030	0	-	.	gene_id "ENSRNOG00000055283"; gene_version "3"; transcript_id "ENSRNOT00000080135"; transcript_version "3"; exon_number "1"; gene_name "LOC120096118"; gene_source "ensembl"; gene_biotype "snoRNA"; transcript_name "LOC120096118-201"; transcript_source "ensembl"; transcript_biotype "snoRNA"; exon_id "ENSRNOE00000542525"; exon_version "1"; tag "Ensembl_canonical";
12	ensembl	three_prime_utr	43967146	43971479	0	-	.	gene_id "ENSRNOG00000001123"; gene_version "6"; transcript_id "ENSRNOT00000001485"; transcript_version "6"; gene_name "Spring1"; gene_source "ensembl"; gene_biotype "protein_coding"; transcript_name "Spring1-201"; transcript_source "ensembl"; transcript_biotype "protein_coding";
12	ensembl	three_prime_utr	43967146	43971479	0	-	.	gene_id "ENSRNOG00000001123"; gene_version "6"; transcript_id "ENSRNOT00000159793"; transcript_version "1"; gene_name "Spring1"; gene_source "ensembl"; gene_biotype "protein_coding"; transcript_name "Spring1-202"; transcript_source "ensembl"; transcript_biotype "protein_coding"; tag "Ensembl_canonical";
12	ensembl	exon	43967146	43971563	0	-	.	gene_id "ENSRNOG00000001123"; gene_version "6"; transcript_id "ENSRNOT00000001485"; transcript_version "6"; exon_number "5"; gene_name "Spring1"; gene_source "ensembl"; gene_biotype "protein_coding"; transcript_name "Spring1-201"; transcript_source "ensembl"; transcript_biotype "protein_coding"; exon_id "ENSRNOE00000009786"; exon_version "4";
12	ensembl	exon	43967146	43971563	0	-	.	gene_id "ENSRNOG00000001123"; gene_version "6"; transcript_id "ENSRNOT00000159793"; transcript_version "1"; exon_number "6"; gene_name "Spring1"; gene_source "ensembl"; gene_biotype "protein_coding"; transcript_name "Spring1-202"; transcript_source "ensembl"; transcript_biotype "protein_coding"; exon_id "ENSRNOE00000009786"; exon_version "4"; tag "Ensembl_canonical";
12	ENSEMBL114_rn	exon	43967146	43971563	0.314060038192958	-	.	gene_id "ENSRNOG00000001123"; transcript_id "ENSRNOG00000001123_tx_3"; exon_id "12_43967146_43971563_-"; exonnum "7"; txlen "5282";
12	ensembl	transcript	43967146	43990044	0	-	.	gene_id "ENSRNOG00000001123"; gene_version "6"; transcript_id "ENSRNOT00000001485"; transcript_version "6"; gene_name "Spring1"; gene_source "ensembl"; gene_biotype "protein_coding"; transcript_name "Spring1-201"; transcript_source "ensembl"; transcript_biotype "protein_coding";
12	ensembl	gene	43967146	43990213	0	-	.	gene_id "ENSRNOG00000001123"; gene_version "6"; gene_name "Spring1"; gene_source "ensembl"; gene_biotype "protein_coding";
12	ensembl	transcript	43967146	43990213	0	-	.	gene_id "ENSRNOG00000001123"; gene_version "6"; transcript_id "ENSRNOT00000159793"; transcript_version "1"; gene_name "Spring1"; gene_source "ensembl"; gene_biotype "protein_coding"; transcript_name "Spring1-202"; transcript_source "ensembl"; transcript_biotype "protein_coding"; tag "Ensembl_canonical";
12	ensembl	stop_codon	43971480	43971482	0	-	0	gene_id "ENSRNOG00000001123"; gene_version "6"; transcript_id "ENSRNOT00000001485"; transcript_version "6"; exon_number "5"; gene_name "Spring1"; gene_source "ensembl"; gene_biotype "protein_coding"; transcript_name "Spring1-201"; transcript_source "ensembl"; transcript_biotype "protein_coding";
12	ensembl	stop_codon	43971480	43971482	0	-	0	gene_id "ENSRNOG00000001123"; gene_version "6"; transcript_id "ENSRNOT00000159793"; transcript_version "1"; exon_number "6"; gene_name "Spring1"; gene_source "ensembl"; gene_biotype "protein_coding"; transcript_name "Spring1-202"; transcript_source "ensembl"; transcript_biotype "protein_coding"; tag "Ensembl_canonical";
12	ensembl	CDS	43971483	43971563	0	-	0	gene_id "ENSRNOG00000001123"; gene_version "6"; transcript_id "ENSRNOT00000001485"; transcript_version "6"; exon_number "5"; gene_name "Spring1"; gene_source "ensembl"; gene_biotype "protein_coding"; transcript_name "Spring1-201"; transcript_source "ensembl"; transcript_biotype "protein_coding"; protein_id "ENSRNOP00000001485"; protein_version "4";
12	ensembl	CDS	43971483	43971563	0	-	0	gene_id "ENSRNOG00000001123"; gene_version "6"; transcript_id "ENSRNOT00000159793"; transcript_version "1"; exon_number "6"; gene_name "Spring1"; gene_source "ensembl"; gene_biotype "protein_coding"; transcript_name "Spring1-202"; transcript_source "ensembl"; transcript_biotype "protein_coding"; protein_id "ENSRNOP00000112446"; protein_version "1"; tag "Ensembl_canonical";
12	ensembl	exon	43973108	43973221	0	-	.	gene_id "ENSRNOG00000001123"; gene_version "6"; transcript_id "ENSRNOT00000001485"; transcript_version "6"; exon_number "4"; gene_name "Spring1"; gene_source "ensembl"; gene_biotype "protein_coding"; transcript_name "Spring1-201"; transcript_source "ensembl"; transcript_biotype "protein_coding"; exon_id "ENSRNOE00000009785"; exon_version "1";
12	ensembl	CDS	43973108	43973221	0	-	0	gene_id "ENSRNOG00000001123"; gene_version "6"; transcript_id "ENSRNOT00000001485"; transcript_version "6"; exon_number "4"; gene_name "Spring1"; gene_source "ensembl"; gene_biotype "protein_coding"; transcript_name "Spring1-201"; transcript_source "ensembl"; transcript_biotype "protein_coding"; protein_id "ENSRNOP00000001485"; protein_version "4";
12	ensembl	exon	43973108	43973221	0	-	.	gene_id "ENSRNOG00000001123"; gene_version "6"; transcript_id "ENSRNOT00000159793"; transcript_version "1"; exon_number "5"; gene_name "Spring1"; gene_source "ensembl"; gene_biotype "protein_coding"; transcript_name "Spring1-202"; transcript_source "ensembl"; transcript_biotype "protein_coding"; exon_id "ENSRNOE00000009785"; exon_version "1"; tag "Ensembl_canonical";
12	ensembl	CDS	43973108	43973221	0	-	0	gene_id "ENSRNOG00000001123"; gene_version "6"; transcript_id "ENSRNOT00000159793"; transcript_version "1"; exon_number "5"; gene_name "Spring1"; gene_source "ensembl"; gene_biotype "protein_coding"; transcript_name "Spring1-202"; transcript_source "ensembl"; transcript_biotype "protein_coding"; protein_id "ENSRNOP00000112446"; protein_version "1"; tag "Ensembl_canonical";
12	ENSEMBL114_rn	exon	43973108	43973221	0.314060038192958	-	.	gene_id "ENSRNOG00000001123"; transcript_id "ENSRNOG00000001123_tx_3"; exon_id "12_43973108_43973221_-"; exonnum "6"; txlen "5282";
12	ensembl	exon	43973518	43973669	0	-	.	gene_id "ENSRNOG00000001123"; gene_version "6"; transcript_id "ENSRNOT00000001485"; transcript_version "6"; exon_number "3"; gene_name "Spring1"; gene_source "ensembl"; gene_biotype "protein_coding"; transcript_name "Spring1-201"; transcript_source "ensembl"; transcript_biotype "protein_coding"; exon_id "ENSRNOE00000009784"; exon_version "1";
12	ensembl	CDS	43973518	43973669	0	-	2	gene_id "ENSRNOG00000001123"; gene_version "6"; transcript_id "ENSRNOT00000001485"; transcript_version "6"; exon_number "3"; gene_name "Spring1"; gene_source "ensembl"; gene_biotype "protein_coding"; transcript_name "Spring1-201"; transcript_source "ensembl"; transcript_biotype "protein_coding"; protein_id "ENSRNOP00000001485"; protein_version "4";
12	ensembl	exon	43973518	43973669	0	-	.	gene_id "ENSRNOG00000001123"; gene_version "6"; transcript_id "ENSRNOT00000159793"; transcript_version "1"; exon_number "4"; gene_name "Spring1"; gene_source "ensembl"; gene_biotype "protein_coding"; transcript_name "Spring1-202"; transcript_source "ensembl"; transcript_biotype "protein_coding"; exon_id "ENSRNOE00000009784"; exon_version "1"; tag "Ensembl_canonical";
12	ensembl	CDS	43973518	43973669	0	-	2	gene_id "ENSRNOG00000001123"; gene_version "6"; transcript_id "ENSRNOT00000159793"; transcript_version "1"; exon_number "4"; gene_name "Spring1"; gene_source "ensembl"; gene_biotype "protein_coding"; transcript_name "Spring1-202"; transcript_source "ensembl"; transcript_biotype "protein_coding"; protein_id "ENSRNOP00000112446"; protein_version "1"; tag "Ensembl_canonical";
12	ENSEMBL114_rn	exon	43973518	43973669	0.314060038192958	-	.	gene_id "ENSRNOG00000001123"; transcript_id "ENSRNOG00000001123_tx_3"; exon_id "12_43973518_43973669_-"; exonnum "5"; txlen "5282";
12	sraer114_es	exon	43977575	43977878	6.21765101626277	-	.	gene_id "ENSRNOG00000001123"; transcript_id "ENSRNOG00000001123_tx_2"; exon_id "12_43977575_43977878_-"; exonnum "3"; txlen "657";
12	ensembl	exon	43978274	43978430	0	-	.	gene_id "ENSRNOG00000001123"; gene_version "6"; transcript_id "ENSRNOT00000001485"; transcript_version "6"; exon_number "2"; gene_name "Spring1"; gene_source "ensembl"; gene_biotype "protein_coding"; transcript_name "Spring1-201"; transcript_source "ensembl"; transcript_biotype "protein_coding"; exon_id "ENSRNOE00000009783"; exon_version "1";
12	ensembl	CDS	43978274	43978430	0	-	0	gene_id "ENSRNOG00000001123"; gene_version "6"; transcript_id "ENSRNOT00000001485"; transcript_version "6"; exon_number "2"; gene_name "Spring1"; gene_source "ensembl"; gene_biotype "protein_coding"; transcript_name "Spring1-201"; transcript_source "ensembl"; transcript_biotype "protein_coding"; protein_id "ENSRNOP00000001485"; protein_version "4";
12	ensembl	exon	43978274	43978430	0	-	.	gene_id "ENSRNOG00000001123"; gene_version "6"; transcript_id "ENSRNOT00000159793"; transcript_version "1"; exon_number "3"; gene_name "Spring1"; gene_source "ensembl"; gene_biotype "protein_coding"; transcript_name "Spring1-202"; transcript_source "ensembl"; transcript_biotype "protein_coding"; exon_id "ENSRNOE00000009783"; exon_version "1"; tag "Ensembl_canonical";
12	ensembl	CDS	43978274	43978430	0	-	0	gene_id "ENSRNOG00000001123"; gene_version "6"; transcript_id "ENSRNOT00000159793"; transcript_version "1"; exon_number "3"; gene_name "Spring1"; gene_source "ensembl"; gene_biotype "protein_coding"; transcript_name "Spring1-202"; transcript_source "ensembl"; transcript_biotype "protein_coding"; protein_id "ENSRNOP00000112446"; protein_version "1"; tag "Ensembl_canonical";
12	ENSEMBL114_rn	exon	43978274	43978430	6.21765101626277	-	.	gene_id "ENSRNOG00000001123"; transcript_id "ENSRNOG00000001123_tx_2"; exon_id "12_43978274_43978430_-"; exonnum "2"; txlen "657";
12	ENSEMBL114_rn	exon	43978274	43978430	0.314060038192958	-	.	gene_id "ENSRNOG00000001123"; transcript_id "ENSRNOG00000001123_tx_3"; exon_id "12_43978274_43978430_-"; exonnum "4"; txlen "5282";
12	sraer114_mid	exon	43979507	43979574	0.314060038192958	-	.	gene_id "ENSRNOG00000001123"; transcript_id "ENSRNOG00000001123_tx_3"; exon_id "12_43979507_43979574_-"; exonnum "3"; txlen "5282";
12	sraer114_mid	exon	43986124	43986300	0.314060038192958	-	.	gene_id "ENSRNOG00000001123"; transcript_id "ENSRNOG00000001123_tx_3"; exon_id "12_43986124_43986300_-"; exonnum "2"; txlen "5282";
12	ensembl	CDS	43986129	43986257	0	-	0	gene_id "ENSRNOG00000001123"; gene_version "6"; transcript_id "ENSRNOT00000159793"; transcript_version "1"; exon_number "2"; gene_name "Spring1"; gene_source "ensembl"; gene_biotype "protein_coding"; transcript_name "Spring1-202"; transcript_source "ensembl"; transcript_biotype "protein_coding"; protein_id "ENSRNOP00000112446"; protein_version "1"; tag "Ensembl_canonical";
12	ensembl	exon	43986129	43986300	0	-	.	gene_id "ENSRNOG00000001123"; gene_version "6"; transcript_id "ENSRNOT00000159793"; transcript_version "1"; exon_number "2"; gene_name "Spring1"; gene_source "ensembl"; gene_biotype "protein_coding"; transcript_name "Spring1-202"; transcript_source "ensembl"; transcript_biotype "protein_coding"; exon_id "ENSRNOE00000737850"; exon_version "1"; tag "Ensembl_canonical";
12	ensembl	start_codon	43986255	43986257	0	-	0	gene_id "ENSRNOG00000001123"; gene_version "6"; transcript_id "ENSRNOT00000159793"; transcript_version "1"; exon_number "2"; gene_name "Spring1"; gene_source "ensembl"; gene_biotype "protein_coding"; transcript_name "Spring1-202"; transcript_source "ensembl"; transcript_biotype "protein_coding"; tag "Ensembl_canonical";
12	ensembl	five_prime_utr	43986258	43986300	0	-	.	gene_id "ENSRNOG00000001123"; gene_version "6"; transcript_id "ENSRNOT00000159793"; transcript_version "1"; gene_name "Spring1"; gene_source "ensembl"; gene_biotype "protein_coding"; transcript_name "Spring1-202"; transcript_source "ensembl"; transcript_biotype "protein_coding"; tag "Ensembl_canonical";
12	ensembl	CDS	43989849	43989959	0	-	0	gene_id "ENSRNOG00000001123"; gene_version "6"; transcript_id "ENSRNOT00000001485"; transcript_version "6"; exon_number "1"; gene_name "Spring1"; gene_source "ensembl"; gene_biotype "protein_coding"; transcript_name "Spring1-201"; transcript_source "ensembl"; transcript_biotype "protein_coding"; protein_id "ENSRNOP00000001485"; protein_version "4";
12	ensembl	exon	43989849	43990044	0	-	.	gene_id "ENSRNOG00000001123"; gene_version "6"; transcript_id "ENSRNOT00000001485"; transcript_version "6"; exon_number "1"; gene_name "Spring1"; gene_source "ensembl"; gene_biotype "protein_coding"; transcript_name "Spring1-201"; transcript_source "ensembl"; transcript_biotype "protein_coding"; exon_id "ENSRNOE00000009782"; exon_version "5";
12	ENSEMBL114_rn	exon	43989849	43990044	6.21765101626277	-	.	gene_id "ENSRNOG00000001123"; transcript_id "ENSRNOG00000001123_tx_2"; exon_id "12_43989849_43990044_-"; exonnum "1"; txlen "657";
12	ENSEMBL114_rn	exon	43989849	43990044	0.314060038192958	-	.	gene_id "ENSRNOG00000001123"; transcript_id "ENSRNOG00000001123_tx_3"; exon_id "12_43989849_43990044_-"; exonnum "1"; txlen "5282";
12	ensembl	exon	43989849	43990213	0	-	.	gene_id "ENSRNOG00000001123"; gene_version "6"; transcript_id "ENSRNOT00000159793"; transcript_version "1"; exon_number "1"; gene_name "Spring1"; gene_source "ensembl"; gene_biotype "protein_coding"; transcript_name "Spring1-202"; transcript_source "ensembl"; transcript_biotype "protein_coding"; exon_id "ENSRNOE00000787252"; exon_version "1"; tag "Ensembl_canonical";
12	ensembl	five_prime_utr	43989849	43990213	0	-	.	gene_id "ENSRNOG00000001123"; gene_version "6"; transcript_id "ENSRNOT00000159793"; transcript_version "1"; gene_name "Spring1"; gene_source "ensembl"; gene_biotype "protein_coding"; transcript_name "Spring1-202"; transcript_source "ensembl"; transcript_biotype "protein_coding"; tag "Ensembl_canonical";
12	ensembl	start_codon	43989957	43989959	0	-	0	gene_id "ENSRNOG00000001123"; gene_version "6"; transcript_id "ENSRNOT00000001485"; transcript_version "6"; exon_number "1"; gene_name "Spring1"; gene_source "ensembl"; gene_biotype "protein_coding"; transcript_name "Spring1-201"; transcript_source "ensembl"; transcript_biotype "protein_coding";
12	ensembl	five_prime_utr	43989960	43990044	0	-	.	gene_id "ENSRNOG00000001123"; gene_version "6"; transcript_id "ENSRNOT00000001485"; transcript_version "6"; gene_name "Spring1"; gene_source "ensembl"; gene_biotype "protein_coding"; transcript_name "Spring1-201"; transcript_source "ensembl"; transcript_biotype "protein_coding";
12	sraer114_es	exon	44021512	44021610	0.0146250810968226	-	.	gene_id "sraer114_gene_43549"; transcript_id "sraer114_gene_43549_tx_4"; exon_id "12_44021512_44021610_-"; exonnum "5"; txlen "931";
12	sraer114_es	exon	44021512	44021610	0.00997164620237902	-	.	gene_id "sraer114_gene_43549"; transcript_id "sraer114_gene_43549_tx_5"; exon_id "12_44021512_44021610_-"; exonnum "6"; txlen "1111";
12	sraer114_mid	exon	44022510	44022656	0.0146250810968226	-	.	gene_id "sraer114_gene_43549"; transcript_id "sraer114_gene_43549_tx_4"; exon_id "12_44022510_44022656_-"; exonnum "4"; txlen "931";
12	sraer114_mid	exon	44022510	44022656	0.00997164620237902	-	.	gene_id "sraer114_gene_43549"; transcript_id "sraer114_gene_43549_tx_5"; exon_id "12_44022510_44022656_-"; exonnum "5"; txlen "1111";
12	sraer114_mid	exon	44023039	44023218	0.00997164620237902	-	.	gene_id "sraer114_gene_43549"; transcript_id "sraer114_gene_43549_tx_5"; exon_id "12_44023039_44023218_-"; exonnum "4"; txlen "1111";
12	sraer114_es	exon	44024019	44024376	0.250697190061857	-	.	gene_id "sraer114_gene_43549"; transcript_id "sraer114_gene_43549_tx_2"; exon_id "12_44024019_44024376_-"; exonnum "4"; txlen "1043";
12	sraer114_mid	exon	44026429	44026689	0.250697190061857	-	.	gene_id "sraer114_gene_43549"; transcript_id "sraer114_gene_43549_tx_2"; exon_id "12_44026429_44026689_-"; exonnum "3"; txlen "1043";
12	sraer114_mid	exon	44026429	44026689	0.0199856070819305	-	.	gene_id "sraer114_gene_43549"; transcript_id "sraer114_gene_43549_tx_3"; exon_id "12_44026429_44026689_-"; exonnum "3"; txlen "528";
12	sraer114_mid	exon	44026429	44026689	0.0146250810968226	-	.	gene_id "sraer114_gene_43549"; transcript_id "sraer114_gene_43549_tx_4"; exon_id "12_44026429_44026689_-"; exonnum "3"; txlen "931";
12	sraer114_mid	exon	44026429	44026689	0.00997164620237902	-	.	gene_id "sraer114_gene_43549"; transcript_id "sraer114_gene_43549_tx_5"; exon_id "12_44026429_44026689_-"; exonnum "3"; txlen "1111";
12	sraer114_mid	exon	44028523	44028629	0.294843491001749	-	.	gene_id "sraer114_gene_43549"; transcript_id "sraer114_gene_43549_tx_1"; exon_id "12_44028523_44028629_-"; exonnum "3"; txlen "531";
12	sraer114_mid	exon	44031092	44031228	0.294843491001749	-	.	gene_id "sraer114_gene_43549"; transcript_id "sraer114_gene_43549_tx_1"; exon_id "12_44031092_44031228_-"; exonnum "2"; txlen "531";
12	sraer114_mid	exon	44031092	44031228	0.250697190061857	-	.	gene_id "sraer114_gene_43549"; transcript_id "sraer114_gene_43549_tx_2"; exon_id "12_44031092_44031228_-"; exonnum "2"; txlen "1043";
12	sraer114_mid	exon	44031092	44031228	0.0199856070819305	-	.	gene_id "sraer114_gene_43549"; transcript_id "sraer114_gene_43549_tx_3"; exon_id "12_44031092_44031228_-"; exonnum "2"; txlen "528";
12	sraer114_mid	exon	44031092	44031228	0.0146250810968226	-	.	gene_id "sraer114_gene_43549"; transcript_id "sraer114_gene_43549_tx_4"; exon_id "12_44031092_44031228_-"; exonnum "2"; txlen "931";
12	sraer114_mid	exon	44031092	44031228	0.00997164620237902	-	.	gene_id "sraer114_gene_43549"; transcript_id "sraer114_gene_43549_tx_5"; exon_id "12_44031092_44031228_-"; exonnum "2"; txlen "1111";
12	sraer114_ss	exon	44033598	44033884	0.294843491001749	-	.	gene_id "sraer114_gene_43549"; transcript_id "sraer114_gene_43549_tx_1"; exon_id "12_44033598_44033884_-"; exonnum "1"; txlen "531";
12	sraer114_ss	exon	44033598	44033884	0.250697190061857	-	.	gene_id "sraer114_gene_43549"; transcript_id "sraer114_gene_43549_tx_2"; exon_id "12_44033598_44033884_-"; exonnum "1"; txlen "1043";
12	sraer114_ss	exon	44033598	44033884	0.0146250810968226	-	.	gene_id "sraer114_gene_43549"; transcript_id "sraer114_gene_43549_tx_4"; exon_id "12_44033598_44033884_-"; exonnum "1"; txlen "931";
12	sraer114_ss	exon	44033598	44033884	0.00997164620237902	-	.	gene_id "sraer114_gene_43549"; transcript_id "sraer114_gene_43549_tx_5"; exon_id "12_44033598_44033884_-"; exonnum "1"; txlen "1111";
12	sraer114_ss	exon	44040655	44040784	0.0199856070819305	-	.	gene_id "sraer114_gene_43549"; transcript_id "sraer114_gene_43549_tx_3"; exon_id "12_44040655_44040784_-"; exonnum "1"; txlen "528";
12	ensembl	exon	44048402	44053285	0	-	.	gene_id "ENSRNOG00000079458"; gene_version "1"; transcript_id "ENSRNOT00000122802"; transcript_version "1"; exon_number "2"; gene_name "Hrk"; gene_source "ensembl"; gene_biotype "protein_coding"; transcript_name "Hrk-201"; transcript_source "ensembl"; transcript_biotype "protein_coding"; exon_id "ENSRNOE00000730812"; exon_version "1"; tag "Ensembl_canonical";
12	ensembl	three_prime_utr	44048402	44053285	0	-	.	gene_id "ENSRNOG00000079458"; gene_version "1"; transcript_id "ENSRNOT00000122802"; transcript_version "1"; gene_name "Hrk"; gene_source "ensembl"; gene_biotype "protein_coding"; transcript_name "Hrk-201"; transcript_source "ensembl"; transcript_biotype "protein_coding"; tag "Ensembl_canonical";
12	ENSEMBL114_rn	exon	44048402	44053285	3.27250067241615	-	.	gene_id "ENSRNOG00000079458"; transcript_id "ENSRNOG00000079458_tx_2"; exon_id "12_44048402_44053285_-"; exonnum "2"; txlen "5036";
12	ensembl	gene	44048402	44070561	0	-	.	gene_id "ENSRNOG00000079458"; gene_version "1"; gene_name "Hrk"; gene_source "ensembl"; gene_biotype "protein_coding";
12	ensembl	transcript	44048402	44070561	0	-	.	gene_id "ENSRNOG00000079458"; gene_version "1"; transcript_id "ENSRNOT00000122802"; transcript_version "1"; gene_name "Hrk"; gene_source "ensembl"; gene_biotype "protein_coding"; transcript_name "Hrk-201"; transcript_source "ensembl"; transcript_biotype "protein_coding"; tag "Ensembl_canonical";
12	sraer114_ss	exon	44068160	44068311	3.27250067241615	-	.	gene_id "ENSRNOG00000079458"; transcript_id "ENSRNOG00000079458_tx_2"; exon_id "12_44068160_44068311_-"; exonnum "1"; txlen "5036";
12	ensembl	three_prime_utr	44070191	44070257	0	-	.	gene_id "ENSRNOG00000079458"; gene_version "1"; transcript_id "ENSRNOT00000122802"; transcript_version "1"; gene_name "Hrk"; gene_source "ensembl"; gene_biotype "protein_coding"; transcript_name "Hrk-201"; transcript_source "ensembl"; transcript_biotype "protein_coding"; tag "Ensembl_canonical";
12	ensembl	exon	44070191	44070561	0	-	.	gene_id "ENSRNOG00000079458"; gene_version "1"; transcript_id "ENSRNOT00000122802"; transcript_version "1"; exon_number "1"; gene_name "Hrk"; gene_source "ensembl"; gene_biotype "protein_coding"; transcript_name "Hrk-201"; transcript_source "ensembl"; transcript_biotype "protein_coding"; exon_id "ENSRNOE00000720929"; exon_version "1"; tag "Ensembl_canonical";
12	ensembl	stop_codon	44070258	44070260	0	-	0	gene_id "ENSRNOG00000079458"; gene_version "1"; transcript_id "ENSRNOT00000122802"; transcript_version "1"; exon_number "1"; gene_name "Hrk"; gene_source "ensembl"; gene_biotype "protein_coding"; transcript_name "Hrk-201"; transcript_source "ensembl"; transcript_biotype "protein_coding"; tag "Ensembl_canonical";
12	ensembl	CDS	44070261	44070536	0	-	0	gene_id "ENSRNOG00000079458"; gene_version "1"; transcript_id "ENSRNOT00000122802"; transcript_version "1"; exon_number "1"; gene_name "Hrk"; gene_source "ensembl"; gene_biotype "protein_coding"; transcript_name "Hrk-201"; transcript_source "ensembl"; transcript_biotype "protein_coding"; protein_id "ENSRNOP00000106855"; protein_version "1"; tag "Ensembl_canonical";
12	ensembl	start_codon	44070534	44070536	0	-	0	gene_id "ENSRNOG00000079458"; gene_version "1"; transcript_id "ENSRNOT00000122802"; transcript_version "1"; exon_number "1"; gene_name "Hrk"; gene_source "ensembl"; gene_biotype "protein_coding"; transcript_name "Hrk-201"; transcript_source "ensembl"; transcript_biotype "protein_coding"; tag "Ensembl_canonical";
12	ensembl	five_prime_utr	44070537	44070561	0	-	.	gene_id "ENSRNOG00000079458"; gene_version "1"; transcript_id "ENSRNOT00000122802"; transcript_version "1"; gene_name "Hrk"; gene_source "ensembl"; gene_biotype "protein_coding"; transcript_name "Hrk-201"; transcript_source "ensembl"; transcript_biotype "protein_coding"; tag "Ensembl_canonical";
12	sraer114_es	exon	44084636	44084976	0.0632200326740005	-	.	gene_id "sraer114_gene_43550"; transcript_id "sraer114_gene_43550_tx_1"; exon_id "12_44084636_44084976_-"; exonnum "3"; txlen "594";
12	sraer114_es	exon	44084636	44084976	0.0441949015205945	-	.	gene_id "sraer114_gene_43550"; transcript_id "sraer114_gene_43550_tx_3"; exon_id "12_44084636_44084976_-"; exonnum "3"; txlen "892";
12	sraer114_es	exon	44084728	44084911	0.0405553213953691	-	.	gene_id "sraer114_gene_43550"; transcript_id "sraer114_gene_43550_tx_4"; exon_id "12_44084728_44084911_-"; exonnum "3"; txlen "735";
12	sraer114_mid	exon	44085083	44085253	0.0632200326740005	-	.	gene_id "sraer114_gene_43550"; transcript_id "sraer114_gene_43550_tx_1"; exon_id "12_44085083_44085253_-"; exonnum "2"; txlen "594";
12	sraer114_mid	exon	44085083	44085253	0.0441949015205945	-	.	gene_id "sraer114_gene_43550"; transcript_id "sraer114_gene_43550_tx_3"; exon_id "12_44085083_44085253_-"; exonnum "2"; txlen "892";
12	sraer114_mid	exon	44085083	44085253	0.0405553213953691	-	.	gene_id "sraer114_gene_43550"; transcript_id "sraer114_gene_43550_tx_4"; exon_id "12_44085083_44085253_-"; exonnum "2"; txlen "735";
12	sraer114_ss	exon	44085532	44085911	0.0441949015205945	-	.	gene_id "sraer114_gene_43550"; transcript_id "sraer114_gene_43550_tx_3"; exon_id "12_44085532_44085911_-"; exonnum "1"; txlen "892";
12	sraer114_ss	exon	44085532	44085911	0.0405553213953691	-	.	gene_id "sraer114_gene_43550"; transcript_id "sraer114_gene_43550_tx_4"; exon_id "12_44085532_44085911_-"; exonnum "1"; txlen "735";
12	sraer114_ss	exon	44087193	44087274	0.0632200326740005	-	.	gene_id "sraer114_gene_43550"; transcript_id "sraer114_gene_43550_tx_1"; exon_id "12_44087193_44087274_-"; exonnum "1"; txlen "594";
12	ensembl	three_prime_utr	44181659	44182398	0	-	.	gene_id "ENSRNOG00000001128"; gene_version "8"; transcript_id "ENSRNOT00000148974"; transcript_version "1"; gene_name "Tesc"; gene_source "ensembl"; gene_biotype "protein_coding"; transcript_name "Tesc-207"; transcript_source "ensembl"; transcript_biotype "protein_coding";
12	ensembl	exon	44181659	44182440	0	-	.	gene_id "ENSRNOG00000001128"; gene_version "8"; transcript_id "ENSRNOT00000148974"; transcript_version "1"; exon_number "8"; gene_name "Tesc"; gene_source "ensembl"; gene_biotype "protein_coding"; transcript_name "Tesc-207"; transcript_source "ensembl"; transcript_biotype "protein_coding"; exon_id "ENSRNOE00000697884"; exon_version "1";
12	ensembl	transcript	44181659	44216540	0	-	.	gene_id "ENSRNOG00000001128"; gene_version "8"; transcript_id "ENSRNOT00000148974"; transcript_version "1"; gene_name "Tesc"; gene_source "ensembl"; gene_biotype "protein_coding"; transcript_name "Tesc-207"; transcript_source "ensembl"; transcript_biotype "protein_coding";
12	ensembl	gene	44181659	44216722	0	-	.	gene_id "ENSRNOG00000001128"; gene_version "8"; gene_name "Tesc"; gene_source "ensembl"; gene_biotype "protein_coding";
12	ensembl	stop_codon	44182399	44182401	0	-	0	gene_id "ENSRNOG00000001128"; gene_version "8"; transcript_id "ENSRNOT00000148974"; transcript_version "1"; exon_number "8"; gene_name "Tesc"; gene_source "ensembl"; gene_biotype "protein_coding"; transcript_name "Tesc-207"; transcript_source "ensembl"; transcript_biotype "protein_coding";
12	ensembl	CDS	44182402	44182440	0	-	0	gene_id "ENSRNOG00000001128"; gene_version "8"; transcript_id "ENSRNOT00000148974"; transcript_version "1"; exon_number "8"; gene_name "Tesc"; gene_source "ensembl"; gene_biotype "protein_coding"; transcript_name "Tesc-207"; transcript_source "ensembl"; transcript_biotype "protein_coding"; protein_id "ENSRNOP00000099700"; protein_version "1";
12	ensembl	three_prime_utr	44182741	44182904	0	-	.	gene_id "ENSRNOG00000001128"; gene_version "8"; transcript_id "ENSRNOT00000094481"; transcript_version "2"; gene_name "Tesc"; gene_source "ensembl"; gene_biotype "protein_coding"; transcript_name "Tesc-202"; transcript_source "ensembl"; transcript_biotype "protein_coding";
12	ensembl	three_prime_utr	44182741	44182904	0	-	.	gene_id "ENSRNOG00000001128"; gene_version "8"; transcript_id "ENSRNOT00000133241"; transcript_version "1"; gene_name "Tesc"; gene_source "ensembl"; gene_biotype "protein_coding"; transcript_name "Tesc-206"; transcript_source "ensembl"; transcript_biotype "protein_coding";
12	ensembl	three_prime_utr	44182741	44182904	0	-	.	gene_id "ENSRNOG00000001128"; gene_version "8"; transcript_id "ENSRNOT00000130447"; transcript_version "1"; gene_name "Tesc"; gene_source "ensembl"; gene_biotype "protein_coding"; transcript_name "Tesc-205"; transcript_source "ensembl"; transcript_biotype "protein_coding"; tag "Ensembl_canonical";
12	ensembl	three_prime_utr	44182741	44182904	0	-	.	gene_id "ENSRNOG00000001128"; gene_version "8"; transcript_id "ENSRNOT00000114089"; transcript_version "2"; gene_name "Tesc"; gene_source "ensembl"; gene_biotype "protein_coding"; transcript_name "Tesc-204"; transcript_source "ensembl"; transcript_biotype "protein_coding";
12	ensembl	three_prime_utr	44182741	44182904	0	-	.	gene_id "ENSRNOG00000001128"; gene_version "8"; transcript_id "ENSRNOT00000001490"; transcript_version "8"; gene_name "Tesc"; gene_source "ensembl"; gene_biotype "protein_coding"; transcript_name "Tesc-201"; transcript_source "ensembl"; transcript_biotype "protein_coding";
12	ensembl	three_prime_utr	44182741	44182904	0	-	.	gene_id "ENSRNOG00000001128"; gene_version "8"; transcript_id "ENSRNOT00000104891"; transcript_version "2"; gene_name "Tesc"; gene_source "ensembl"; gene_biotype "protein_coding"; transcript_name "Tesc-203"; transcript_source "ensembl"; transcript_biotype "protein_coding";
12	ensembl	exon	44182741	44182982	0	-	.	gene_id "ENSRNOG00000001128"; gene_version "8"; transcript_id "ENSRNOT00000094481"; transcript_version "2"; exon_number "10"; gene_name "Tesc"; gene_source "ensembl"; gene_biotype "protein_coding"; transcript_name "Tesc-202"; transcript_source "ensembl"; transcript_biotype "protein_coding"; exon_id "ENSRNOE00000461511"; exon_version "3";
12	ensembl	exon	44182741	44182982	0	-	.	gene_id "ENSRNOG00000001128"; gene_version "8"; transcript_id "ENSRNOT00000133241"; transcript_version "1"; exon_number "10"; gene_name "Tesc"; gene_source "ensembl"; gene_biotype "protein_coding"; transcript_name "Tesc-206"; transcript_source "ensembl"; transcript_biotype "protein_coding"; exon_id "ENSRNOE00000461511"; exon_version "3";
12	ensembl	exon	44182741	44182982	0	-	.	gene_id "ENSRNOG00000001128"; gene_version "8"; transcript_id "ENSRNOT00000130447"; transcript_version "1"; exon_number "9"; gene_name "Tesc"; gene_source "ensembl"; gene_biotype "protein_coding"; transcript_name "Tesc-205"; transcript_source "ensembl"; transcript_biotype "protein_coding"; exon_id "ENSRNOE00000461511"; exon_version "3"; tag "Ensembl_canonical";
12	ensembl	exon	44182741	44182982	0	-	.	gene_id "ENSRNOG00000001128"; gene_version "8"; transcript_id "ENSRNOT00000114089"; transcript_version "2"; exon_number "9"; gene_name "Tesc"; gene_source "ensembl"; gene_biotype "protein_coding"; transcript_name "Tesc-204"; transcript_source "ensembl"; transcript_biotype "protein_coding"; exon_id "ENSRNOE00000461511"; exon_version "3";
12	ensembl	exon	44182741	44182982	0	-	.	gene_id "ENSRNOG00000001128"; gene_version "8"; transcript_id "ENSRNOT00000001490"; transcript_version "8"; exon_number "8"; gene_name "Tesc"; gene_source "ensembl"; gene_biotype "protein_coding"; transcript_name "Tesc-201"; transcript_source "ensembl"; transcript_biotype "protein_coding"; exon_id "ENSRNOE00000461511"; exon_version "3";
12	ensembl	exon	44182741	44182982	0	-	.	gene_id "ENSRNOG00000001128"; gene_version "8"; transcript_id "ENSRNOT00000104891"; transcript_version "2"; exon_number "8"; gene_name "Tesc"; gene_source "ensembl"; gene_biotype "protein_coding"; transcript_name "Tesc-203"; transcript_source "ensembl"; transcript_biotype "protein_coding"; exon_id "ENSRNOE00000461511"; exon_version "3";
12	ENSEMBL114_rn	exon	44182741	44182982	50.1089364770295	-	.	gene_id "ENSRNOG00000001128"; transcript_id "ENSRNOG00000001128_tx_2"; exon_id "12_44182741_44182982_-"; exonnum "8"; txlen "878";
12	ENSEMBL114_rn	exon	44182741	44182982	0.0673577831493748	-	.	gene_id "ENSRNOG00000001128"; transcript_id "ENSRNOG00000001128_tx_4"; exon_id "12_44182741_44182982_-"; exonnum "10"; txlen "1195";
12	ensembl	transcript	44182741	44201344	0	-	.	gene_id "ENSRNOG00000001128"; gene_version "8"; transcript_id "ENSRNOT00000094481"; transcript_version "2"; gene_name "Tesc"; gene_source "ensembl"; gene_biotype "protein_coding"; transcript_name "Tesc-202"; transcript_source "ensembl"; transcript_biotype "protein_coding";
12	ensembl	transcript	44182741	44201344	0	-	.	gene_id "ENSRNOG00000001128"; gene_version "8"; transcript_id "ENSRNOT00000133241"; transcript_version "1"; gene_name "Tesc"; gene_source "ensembl"; gene_biotype "protein_coding"; transcript_name "Tesc-206"; transcript_source "ensembl"; transcript_biotype "protein_coding";
12	ensembl	transcript	44182741	44201344	0	-	.	gene_id "ENSRNOG00000001128"; gene_version "8"; transcript_id "ENSRNOT00000130447"; transcript_version "1"; gene_name "Tesc"; gene_source "ensembl"; gene_biotype "protein_coding"; transcript_name "Tesc-205"; transcript_source "ensembl"; transcript_biotype "protein_coding"; tag "Ensembl_canonical";
12	ensembl	transcript	44182741	44201753	0	-	.	gene_id "ENSRNOG00000001128"; gene_version "8"; transcript_id "ENSRNOT00000114089"; transcript_version "2"; gene_name "Tesc"; gene_source "ensembl"; gene_biotype "protein_coding"; transcript_name "Tesc-204"; transcript_source "ensembl"; transcript_biotype "protein_coding";
12	ensembl	transcript	44182741	44209281	0	-	.	gene_id "ENSRNOG00000001128"; gene_version "8"; transcript_id "ENSRNOT00000001490"; transcript_version "8"; gene_name "Tesc"; gene_source "ensembl"; gene_biotype "protein_coding"; transcript_name "Tesc-201"; transcript_source "ensembl"; transcript_biotype "protein_coding";
12	ensembl	transcript	44182741	44216722	0	-	.	gene_id "ENSRNOG00000001128"; gene_version "8"; transcript_id "ENSRNOT00000104891"; transcript_version "2"; gene_name "Tesc"; gene_source "ensembl"; gene_biotype "protein_coding"; transcript_name "Tesc-203"; transcript_source "ensembl"; transcript_biotype "protein_coding";
12	ensembl	stop_codon	44182905	44182907	0	-	0	gene_id "ENSRNOG00000001128"; gene_version "8"; transcript_id "ENSRNOT00000094481"; transcript_version "2"; exon_number "10"; gene_name "Tesc"; gene_source "ensembl"; gene_biotype "protein_coding"; transcript_name "Tesc-202"; transcript_source "ensembl"; transcript_biotype "protein_coding";
12	ensembl	stop_codon	44182905	44182907	0	-	0	gene_id "ENSRNOG00000001128"; gene_version "8"; transcript_id "ENSRNOT00000133241"; transcript_version "1"; exon_number "10"; gene_name "Tesc"; gene_source "ensembl"; gene_biotype "protein_coding"; transcript_name "Tesc-206"; transcript_source "ensembl"; transcript_biotype "protein_coding";
12	ensembl	stop_codon	44182905	44182907	0	-	0	gene_id "ENSRNOG00000001128"; gene_version "8"; transcript_id "ENSRNOT00000130447"; transcript_version "1"; exon_number "9"; gene_name "Tesc"; gene_source "ensembl"; gene_biotype "protein_coding"; transcript_name "Tesc-205"; transcript_source "ensembl"; transcript_biotype "protein_coding"; tag "Ensembl_canonical";
12	ensembl	stop_codon	44182905	44182907	0	-	0	gene_id "ENSRNOG00000001128"; gene_version "8"; transcript_id "ENSRNOT00000114089"; transcript_version "2"; exon_number "9"; gene_name "Tesc"; gene_source "ensembl"; gene_biotype "protein_coding"; transcript_name "Tesc-204"; transcript_source "ensembl"; transcript_biotype "protein_coding";
12	ensembl	stop_codon	44182905	44182907	0	-	0	gene_id "ENSRNOG00000001128"; gene_version "8"; transcript_id "ENSRNOT00000001490"; transcript_version "8"; exon_number "8"; gene_name "Tesc"; gene_source "ensembl"; gene_biotype "protein_coding"; transcript_name "Tesc-201"; transcript_source "ensembl"; transcript_biotype "protein_coding";
12	ensembl	stop_codon	44182905	44182907	0	-	0	gene_id "ENSRNOG00000001128"; gene_version "8"; transcript_id "ENSRNOT00000104891"; transcript_version "2"; exon_number "8"; gene_name "Tesc"; gene_source "ensembl"; gene_biotype "protein_coding"; transcript_name "Tesc-203"; transcript_source "ensembl"; transcript_biotype "protein_coding";
12	ensembl	CDS	44182908	44182982	0	-	0	gene_id "ENSRNOG00000001128"; gene_version "8"; transcript_id "ENSRNOT00000094481"; transcript_version "2"; exon_number "10"; gene_name "Tesc"; gene_source "ensembl"; gene_biotype "protein_coding"; transcript_name "Tesc-202"; transcript_source "ensembl"; transcript_biotype "protein_coding"; protein_id "ENSRNOP00000078044"; protein_version "2";
12	ensembl	CDS	44182908	44182982	0	-	0	gene_id "ENSRNOG00000001128"; gene_version "8"; transcript_id "ENSRNOT00000133241"; transcript_version "1"; exon_number "10"; gene_name "Tesc"; gene_source "ensembl"; gene_biotype "protein_coding"; transcript_name "Tesc-206"; transcript_source "ensembl"; transcript_biotype "protein_coding"; protein_id "ENSRNOP00000107159"; protein_version "1";
12	ensembl	CDS	44182908	44182982	0	-	0	gene_id "ENSRNOG00000001128"; gene_version "8"; transcript_id "ENSRNOT00000130447"; transcript_version "1"; exon_number "9"; gene_name "Tesc"; gene_source "ensembl"; gene_biotype "protein_coding"; transcript_name "Tesc-205"; transcript_source "ensembl"; transcript_biotype "protein_coding"; protein_id "ENSRNOP00000101666"; protein_version "1"; tag "Ensembl_canonical";
12	ensembl	CDS	44182908	44182982	0	-	0	gene_id "ENSRNOG00000001128"; gene_version "8"; transcript_id "ENSRNOT00000114089"; transcript_version "2"; exon_number "9"; gene_name "Tesc"; gene_source "ensembl"; gene_biotype "protein_coding"; transcript_name "Tesc-204"; transcript_source "ensembl"; transcript_biotype "protein_coding"; protein_id "ENSRNOP00000088101"; protein_version "2";
12	ensembl	CDS	44182908	44182982	0	-	0	gene_id "ENSRNOG00000001128"; gene_version "8"; transcript_id "ENSRNOT00000001490"; transcript_version "8"; exon_number "8"; gene_name "Tesc"; gene_source "ensembl"; gene_biotype "protein_coding"; transcript_name "Tesc-201"; transcript_source "ensembl"; transcript_biotype "protein_coding"; protein_id "ENSRNOP00000001490"; protein_version "6";
12	ensembl	CDS	44182908	44182982	0	-	0	gene_id "ENSRNOG00000001128"; gene_version "8"; transcript_id "ENSRNOT00000104891"; transcript_version "2"; exon_number "8"; gene_name "Tesc"; gene_source "ensembl"; gene_biotype "protein_coding"; transcript_name "Tesc-203"; transcript_source "ensembl"; transcript_biotype "protein_coding"; protein_id "ENSRNOP00000092418"; protein_version "2";
12	ensembl	exon	44185270	44185317	0	-	.	gene_id "ENSRNOG00000001128"; gene_version "8"; transcript_id "ENSRNOT00000094481"; transcript_version "2"; exon_number "9"; gene_name "Tesc"; gene_source "ensembl"; gene_biotype "protein_coding"; transcript_name "Tesc-202"; transcript_source "ensembl"; transcript_biotype "protein_coding"; exon_id "ENSRNOE00000009817"; exon_version "1";
12	ensembl	CDS	44185270	44185317	0	-	0	gene_id "ENSRNOG00000001128"; gene_version "8"; transcript_id "ENSRNOT00000094481"; transcript_version "2"; exon_number "9"; gene_name "Tesc"; gene_source "ensembl"; gene_biotype "protein_coding"; transcript_name "Tesc-202"; transcript_source "ensembl"; transcript_biotype "protein_coding"; protein_id "ENSRNOP00000078044"; protein_version "2";
12	ensembl	exon	44185270	44185317	0	-	.	gene_id "ENSRNOG00000001128"; gene_version "8"; transcript_id "ENSRNOT00000133241"; transcript_version "1"; exon_number "9"; gene_name "Tesc"; gene_source "ensembl"; gene_biotype "protein_coding"; transcript_name "Tesc-206"; transcript_source "ensembl"; transcript_biotype "protein_coding"; exon_id "ENSRNOE00000009817"; exon_version "1";
12	ensembl	CDS	44185270	44185317	0	-	0	gene_id "ENSRNOG00000001128"; gene_version "8"; transcript_id "ENSRNOT00000133241"; transcript_version "1"; exon_number "9"; gene_name "Tesc"; gene_source "ensembl"; gene_biotype "protein_coding"; transcript_name "Tesc-206"; transcript_source "ensembl"; transcript_biotype "protein_coding"; protein_id "ENSRNOP00000107159"; protein_version "1";
12	ensembl	exon	44185270	44185317	0	-	.	gene_id "ENSRNOG00000001128"; gene_version "8"; transcript_id "ENSRNOT00000130447"; transcript_version "1"; exon_number "8"; gene_name "Tesc"; gene_source "ensembl"; gene_biotype "protein_coding"; transcript_name "Tesc-205"; transcript_source "ensembl"; transcript_biotype "protein_coding"; exon_id "ENSRNOE00000009817"; exon_version "1"; tag "Ensembl_canonical";
12	ensembl	CDS	44185270	44185317	0	-	0	gene_id "ENSRNOG00000001128"; gene_version "8"; transcript_id "ENSRNOT00000130447"; transcript_version "1"; exon_number "8"; gene_name "Tesc"; gene_source "ensembl"; gene_biotype "protein_coding"; transcript_name "Tesc-205"; transcript_source "ensembl"; transcript_biotype "protein_coding"; protein_id "ENSRNOP00000101666"; protein_version "1"; tag "Ensembl_canonical";
12	ensembl	exon	44185270	44185317	0	-	.	gene_id "ENSRNOG00000001128"; gene_version "8"; transcript_id "ENSRNOT00000114089"; transcript_version "2"; exon_number "8"; gene_name "Tesc"; gene_source "ensembl"; gene_biotype "protein_coding"; transcript_name "Tesc-204"; transcript_source "ensembl"; transcript_biotype "protein_coding"; exon_id "ENSRNOE00000009817"; exon_version "1";
12	ensembl	CDS	44185270	44185317	0	-	0	gene_id "ENSRNOG00000001128"; gene_version "8"; transcript_id "ENSRNOT00000114089"; transcript_version "2"; exon_number "8"; gene_name "Tesc"; gene_source "ensembl"; gene_biotype "protein_coding"; transcript_name "Tesc-204"; transcript_source "ensembl"; transcript_biotype "protein_coding"; protein_id "ENSRNOP00000088101"; protein_version "2";
12	ensembl	exon	44185270	44185317	0	-	.	gene_id "ENSRNOG00000001128"; gene_version "8"; transcript_id "ENSRNOT00000001490"; transcript_version "8"; exon_number "7"; gene_name "Tesc"; gene_source "ensembl"; gene_biotype "protein_coding"; transcript_name "Tesc-201"; transcript_source "ensembl"; transcript_biotype "protein_coding"; exon_id "ENSRNOE00000009817"; exon_version "1";
12	ensembl	CDS	44185270	44185317	0	-	0	gene_id "ENSRNOG00000001128"; gene_version "8"; transcript_id "ENSRNOT00000001490"; transcript_version "8"; exon_number "7"; gene_name "Tesc"; gene_source "ensembl"; gene_biotype "protein_coding"; transcript_name "Tesc-201"; transcript_source "ensembl"; transcript_biotype "protein_coding"; protein_id "ENSRNOP00000001490"; protein_version "6";
12	ensembl	exon	44185270	44185317	0	-	.	gene_id "ENSRNOG00000001128"; gene_version "8"; transcript_id "ENSRNOT00000104891"; transcript_version "2"; exon_number "7"; gene_name "Tesc"; gene_source "ensembl"; gene_biotype "protein_coding"; transcript_name "Tesc-203"; transcript_source "ensembl"; transcript_biotype "protein_coding"; exon_id "ENSRNOE00000009817"; exon_version "1";
12	ensembl	CDS	44185270	44185317	0	-	0	gene_id "ENSRNOG00000001128"; gene_version "8"; transcript_id "ENSRNOT00000104891"; transcript_version "2"; exon_number "7"; gene_name "Tesc"; gene_source "ensembl"; gene_biotype "protein_coding"; transcript_name "Tesc-203"; transcript_source "ensembl"; transcript_biotype "protein_coding"; protein_id "ENSRNOP00000092418"; protein_version "2";
12	ensembl	exon	44185270	44185317	0	-	.	gene_id "ENSRNOG00000001128"; gene_version "8"; transcript_id "ENSRNOT00000148974"; transcript_version "1"; exon_number "7"; gene_name "Tesc"; gene_source "ensembl"; gene_biotype "protein_coding"; transcript_name "Tesc-207"; transcript_source "ensembl"; transcript_biotype "protein_coding"; exon_id "ENSRNOE00000009817"; exon_version "1";
12	ensembl	CDS	44185270	44185317	0	-	0	gene_id "ENSRNOG00000001128"; gene_version "8"; transcript_id "ENSRNOT00000148974"; transcript_version "1"; exon_number "7"; gene_name "Tesc"; gene_source "ensembl"; gene_biotype "protein_coding"; transcript_name "Tesc-207"; transcript_source "ensembl"; transcript_biotype "protein_coding"; protein_id "ENSRNOP00000099700"; protein_version "1";
12	ENSEMBL114_rn	exon	44185270	44185317	50.1089364770295	-	.	gene_id "ENSRNOG00000001128"; transcript_id "ENSRNOG00000001128_tx_2"; exon_id "12_44185270_44185317_-"; exonnum "7"; txlen "878";
12	ENSEMBL114_rn	exon	44185270	44185317	0.0673577831493748	-	.	gene_id "ENSRNOG00000001128"; transcript_id "ENSRNOG00000001128_tx_4"; exon_id "12_44185270_44185317_-"; exonnum "9"; txlen "1195";
12	ensembl	exon	44188191	44188298	0	-	.	gene_id "ENSRNOG00000001128"; gene_version "8"; transcript_id "ENSRNOT00000094481"; transcript_version "2"; exon_number "8"; gene_name "Tesc"; gene_source "ensembl"; gene_biotype "protein_coding"; transcript_name "Tesc-202"; transcript_source "ensembl"; transcript_biotype "protein_coding"; exon_id "ENSRNOE00000009816"; exon_version "1";
12	ensembl	CDS	44188191	44188298	0	-	0	gene_id "ENSRNOG00000001128"; gene_version "8"; transcript_id "ENSRNOT00000094481"; transcript_version "2"; exon_number "8"; gene_name "Tesc"; gene_source "ensembl"; gene_biotype "protein_coding"; transcript_name "Tesc-202"; transcript_source "ensembl"; transcript_biotype "protein_coding"; protein_id "ENSRNOP00000078044"; protein_version "2";
12	ensembl	exon	44188191	44188298	0	-	.	gene_id "ENSRNOG00000001128"; gene_version "8"; transcript_id "ENSRNOT00000133241"; transcript_version "1"; exon_number "8"; gene_name "Tesc"; gene_source "ensembl"; gene_biotype "protein_coding"; transcript_name "Tesc-206"; transcript_source "ensembl"; transcript_biotype "protein_coding"; exon_id "ENSRNOE00000009816"; exon_version "1";
12	ensembl	CDS	44188191	44188298	0	-	0	gene_id "ENSRNOG00000001128"; gene_version "8"; transcript_id "ENSRNOT00000133241"; transcript_version "1"; exon_number "8"; gene_name "Tesc"; gene_source "ensembl"; gene_biotype "protein_coding"; transcript_name "Tesc-206"; transcript_source "ensembl"; transcript_biotype "protein_coding"; protein_id "ENSRNOP00000107159"; protein_version "1";
12	ensembl	exon	44188191	44188298	0	-	.	gene_id "ENSRNOG00000001128"; gene_version "8"; transcript_id "ENSRNOT00000130447"; transcript_version "1"; exon_number "7"; gene_name "Tesc"; gene_source "ensembl"; gene_biotype "protein_coding"; transcript_name "Tesc-205"; transcript_source "ensembl"; transcript_biotype "protein_coding"; exon_id "ENSRNOE00000009816"; exon_version "1"; tag "Ensembl_canonical";
12	ensembl	CDS	44188191	44188298	0	-	0	gene_id "ENSRNOG00000001128"; gene_version "8"; transcript_id "ENSRNOT00000130447"; transcript_version "1"; exon_number "7"; gene_name "Tesc"; gene_source "ensembl"; gene_biotype "protein_coding"; transcript_name "Tesc-205"; transcript_source "ensembl"; transcript_biotype "protein_coding"; protein_id "ENSRNOP00000101666"; protein_version "1"; tag "Ensembl_canonical";
12	ensembl	exon	44188191	44188298	0	-	.	gene_id "ENSRNOG00000001128"; gene_version "8"; transcript_id "ENSRNOT00000114089"; transcript_version "2"; exon_number "7"; gene_name "Tesc"; gene_source "ensembl"; gene_biotype "protein_coding"; transcript_name "Tesc-204"; transcript_source "ensembl"; transcript_biotype "protein_coding"; exon_id "ENSRNOE00000009816"; exon_version "1";
12	ensembl	CDS	44188191	44188298	0	-	0	gene_id "ENSRNOG00000001128"; gene_version "8"; transcript_id "ENSRNOT00000114089"; transcript_version "2"; exon_number "7"; gene_name "Tesc"; gene_source "ensembl"; gene_biotype "protein_coding"; transcript_name "Tesc-204"; transcript_source "ensembl"; transcript_biotype "protein_coding"; protein_id "ENSRNOP00000088101"; protein_version "2";
12	ensembl	exon	44188191	44188298	0	-	.	gene_id "ENSRNOG00000001128"; gene_version "8"; transcript_id "ENSRNOT00000001490"; transcript_version "8"; exon_number "6"; gene_name "Tesc"; gene_source "ensembl"; gene_biotype "protein_coding"; transcript_name "Tesc-201"; transcript_source "ensembl"; transcript_biotype "protein_coding"; exon_id "ENSRNOE00000009816"; exon_version "1";
12	ensembl	CDS	44188191	44188298	0	-	0	gene_id "ENSRNOG00000001128"; gene_version "8"; transcript_id "ENSRNOT00000001490"; transcript_version "8"; exon_number "6"; gene_name "Tesc"; gene_source "ensembl"; gene_biotype "protein_coding"; transcript_name "Tesc-201"; transcript_source "ensembl"; transcript_biotype "protein_coding"; protein_id "ENSRNOP00000001490"; protein_version "6";
12	ensembl	exon	44188191	44188298	0	-	.	gene_id "ENSRNOG00000001128"; gene_version "8"; transcript_id "ENSRNOT00000104891"; transcript_version "2"; exon_number "6"; gene_name "Tesc"; gene_source "ensembl"; gene_biotype "protein_coding"; transcript_name "Tesc-203"; transcript_source "ensembl"; transcript_biotype "protein_coding"; exon_id "ENSRNOE00000009816"; exon_version "1";
12	ensembl	CDS	44188191	44188298	0	-	0	gene_id "ENSRNOG00000001128"; gene_version "8"; transcript_id "ENSRNOT00000104891"; transcript_version "2"; exon_number "6"; gene_name "Tesc"; gene_source "ensembl"; gene_biotype "protein_coding"; transcript_name "Tesc-203"; transcript_source "ensembl"; transcript_biotype "protein_coding"; protein_id "ENSRNOP00000092418"; protein_version "2";
12	ensembl	exon	44188191	44188298	0	-	.	gene_id "ENSRNOG00000001128"; gene_version "8"; transcript_id "ENSRNOT00000148974"; transcript_version "1"; exon_number "6"; gene_name "Tesc"; gene_source "ensembl"; gene_biotype "protein_coding"; transcript_name "Tesc-207"; transcript_source "ensembl"; transcript_biotype "protein_coding"; exon_id "ENSRNOE00000009816"; exon_version "1";
12	ensembl	CDS	44188191	44188298	0	-	0	gene_id "ENSRNOG00000001128"; gene_version "8"; transcript_id "ENSRNOT00000148974"; transcript_version "1"; exon_number "6"; gene_name "Tesc"; gene_source "ensembl"; gene_biotype "protein_coding"; transcript_name "Tesc-207"; transcript_source "ensembl"; transcript_biotype "protein_coding"; protein_id "ENSRNOP00000099700"; protein_version "1";
12	ENSEMBL114_rn	exon	44188191	44188298	50.1089364770295	-	.	gene_id "ENSRNOG00000001128"; transcript_id "ENSRNOG00000001128_tx_2"; exon_id "12_44188191_44188298_-"; exonnum "6"; txlen "878";
12	ENSEMBL114_rn	exon	44188191	44188298	0.0673577831493748	-	.	gene_id "ENSRNOG00000001128"; transcript_id "ENSRNOG00000001128_tx_4"; exon_id "12_44188191_44188298_-"; exonnum "8"; txlen "1195";
12	ensembl	exon	44188397	44188458	0	-	.	gene_id "ENSRNOG00000001128"; gene_version "8"; transcript_id "ENSRNOT00000094481"; transcript_version "2"; exon_number "7"; gene_name "Tesc"; gene_source "ensembl"; gene_biotype "protein_coding"; transcript_name "Tesc-202"; transcript_source "ensembl"; transcript_biotype "protein_coding"; exon_id "ENSRNOE00000009815"; exon_version "1";
12	ensembl	CDS	44188397	44188458	0	-	2	gene_id "ENSRNOG00000001128"; gene_version "8"; transcript_id "ENSRNOT00000094481"; transcript_version "2"; exon_number "7"; gene_name "Tesc"; gene_source "ensembl"; gene_biotype "protein_coding"; transcript_name "Tesc-202"; transcript_source "ensembl"; transcript_biotype "protein_coding"; protein_id "ENSRNOP00000078044"; protein_version "2";
12	ensembl	exon	44188397	44188458	0	-	.	gene_id "ENSRNOG00000001128"; gene_version "8"; transcript_id "ENSRNOT00000133241"; transcript_version "1"; exon_number "7"; gene_name "Tesc"; gene_source "ensembl"; gene_biotype "protein_coding"; transcript_name "Tesc-206"; transcript_source "ensembl"; transcript_biotype "protein_coding"; exon_id "ENSRNOE00000009815"; exon_version "1";
12	ensembl	CDS	44188397	44188458	0	-	2	gene_id "ENSRNOG00000001128"; gene_version "8"; transcript_id "ENSRNOT00000133241"; transcript_version "1"; exon_number "7"; gene_name "Tesc"; gene_source "ensembl"; gene_biotype "protein_coding"; transcript_name "Tesc-206"; transcript_source "ensembl"; transcript_biotype "protein_coding"; protein_id "ENSRNOP00000107159"; protein_version "1";
12	ensembl	exon	44188397	44188458	0	-	.	gene_id "ENSRNOG00000001128"; gene_version "8"; transcript_id "ENSRNOT00000130447"; transcript_version "1"; exon_number "6"; gene_name "Tesc"; gene_source "ensembl"; gene_biotype "protein_coding"; transcript_name "Tesc-205"; transcript_source "ensembl"; transcript_biotype "protein_coding"; exon_id "ENSRNOE00000009815"; exon_version "1"; tag "Ensembl_canonical";
12	ensembl	CDS	44188397	44188458	0	-	2	gene_id "ENSRNOG00000001128"; gene_version "8"; transcript_id "ENSRNOT00000130447"; transcript_version "1"; exon_number "6"; gene_name "Tesc"; gene_source "ensembl"; gene_biotype "protein_coding"; transcript_name "Tesc-205"; transcript_source "ensembl"; transcript_biotype "protein_coding"; protein_id "ENSRNOP00000101666"; protein_version "1"; tag "Ensembl_canonical";
12	ensembl	exon	44188397	44188458	0	-	.	gene_id "ENSRNOG00000001128"; gene_version "8"; transcript_id "ENSRNOT00000114089"; transcript_version "2"; exon_number "6"; gene_name "Tesc"; gene_source "ensembl"; gene_biotype "protein_coding"; transcript_name "Tesc-204"; transcript_source "ensembl"; transcript_biotype "protein_coding"; exon_id "ENSRNOE00000009815"; exon_version "1";
12	ensembl	CDS	44188397	44188458	0	-	2	gene_id "ENSRNOG00000001128"; gene_version "8"; transcript_id "ENSRNOT00000114089"; transcript_version "2"; exon_number "6"; gene_name "Tesc"; gene_source "ensembl"; gene_biotype "protein_coding"; transcript_name "Tesc-204"; transcript_source "ensembl"; transcript_biotype "protein_coding"; protein_id "ENSRNOP00000088101"; protein_version "2";
12	ensembl	exon	44188397	44188458	0	-	.	gene_id "ENSRNOG00000001128"; gene_version "8"; transcript_id "ENSRNOT00000001490"; transcript_version "8"; exon_number "5"; gene_name "Tesc"; gene_source "ensembl"; gene_biotype "protein_coding"; transcript_name "Tesc-201"; transcript_source "ensembl"; transcript_biotype "protein_coding"; exon_id "ENSRNOE00000009815"; exon_version "1";
12	ensembl	CDS	44188397	44188458	0	-	2	gene_id "ENSRNOG00000001128"; gene_version "8"; transcript_id "ENSRNOT00000001490"; transcript_version "8"; exon_number "5"; gene_name "Tesc"; gene_source "ensembl"; gene_biotype "protein_coding"; transcript_name "Tesc-201"; transcript_source "ensembl"; transcript_biotype "protein_coding"; protein_id "ENSRNOP00000001490"; protein_version "6";
12	ensembl	exon	44188397	44188458	0	-	.	gene_id "ENSRNOG00000001128"; gene_version "8"; transcript_id "ENSRNOT00000104891"; transcript_version "2"; exon_number "5"; gene_name "Tesc"; gene_source "ensembl"; gene_biotype "protein_coding"; transcript_name "Tesc-203"; transcript_source "ensembl"; transcript_biotype "protein_coding"; exon_id "ENSRNOE00000009815"; exon_version "1";
12	ensembl	CDS	44188397	44188458	0	-	2	gene_id "ENSRNOG00000001128"; gene_version "8"; transcript_id "ENSRNOT00000104891"; transcript_version "2"; exon_number "5"; gene_name "Tesc"; gene_source "ensembl"; gene_biotype "protein_coding"; transcript_name "Tesc-203"; transcript_source "ensembl"; transcript_biotype "protein_coding"; protein_id "ENSRNOP00000092418"; protein_version "2";
12	ensembl	exon	44188397	44188458	0	-	.	gene_id "ENSRNOG00000001128"; gene_version "8"; transcript_id "ENSRNOT00000148974"; transcript_version "1"; exon_number "5"; gene_name "Tesc"; gene_source "ensembl"; gene_biotype "protein_coding"; transcript_name "Tesc-207"; transcript_source "ensembl"; transcript_biotype "protein_coding"; exon_id "ENSRNOE00000009815"; exon_version "1";
12	ensembl	CDS	44188397	44188458	0	-	2	gene_id "ENSRNOG00000001128"; gene_version "8"; transcript_id "ENSRNOT00000148974"; transcript_version "1"; exon_number "5"; gene_name "Tesc"; gene_source "ensembl"; gene_biotype "protein_coding"; transcript_name "Tesc-207"; transcript_source "ensembl"; transcript_biotype "protein_coding"; protein_id "ENSRNOP00000099700"; protein_version "1";
12	ENSEMBL114_rn	exon	44188397	44188458	50.1089364770295	-	.	gene_id "ENSRNOG00000001128"; transcript_id "ENSRNOG00000001128_tx_2"; exon_id "12_44188397_44188458_-"; exonnum "5"; txlen "878";
12	ENSEMBL114_rn	exon	44188397	44188458	0.0673577831493748	-	.	gene_id "ENSRNOG00000001128"; transcript_id "ENSRNOG00000001128_tx_4"; exon_id "12_44188397_44188458_-"; exonnum "7"; txlen "1195";
12	ensembl	exon	44189876	44190015	0	-	.	gene_id "ENSRNOG00000001128"; gene_version "8"; transcript_id "ENSRNOT00000094481"; transcript_version "2"; exon_number "6"; gene_name "Tesc"; gene_source "ensembl"; gene_biotype "protein_coding"; transcript_name "Tesc-202"; transcript_source "ensembl"; transcript_biotype "protein_coding"; exon_id "ENSRNOE00000009814"; exon_version "1";
12	ensembl	CDS	44189876	44190015	0	-	1	gene_id "ENSRNOG00000001128"; gene_version "8"; transcript_id "ENSRNOT00000094481"; transcript_version "2"; exon_number "6"; gene_name "Tesc"; gene_source "ensembl"; gene_biotype "protein_coding"; transcript_name "Tesc-202"; transcript_source "ensembl"; transcript_biotype "protein_coding"; protein_id "ENSRNOP00000078044"; protein_version "2";
12	ensembl	exon	44189876	44190015	0	-	.	gene_id "ENSRNOG00000001128"; gene_version "8"; transcript_id "ENSRNOT00000133241"; transcript_version "1"; exon_number "6"; gene_name "Tesc"; gene_source "ensembl"; gene_biotype "protein_coding"; transcript_name "Tesc-206"; transcript_source "ensembl"; transcript_biotype "protein_coding"; exon_id "ENSRNOE00000009814"; exon_version "1";
12	ensembl	CDS	44189876	44190015	0	-	1	gene_id "ENSRNOG00000001128"; gene_version "8"; transcript_id "ENSRNOT00000133241"; transcript_version "1"; exon_number "6"; gene_name "Tesc"; gene_source "ensembl"; gene_biotype "protein_coding"; transcript_name "Tesc-206"; transcript_source "ensembl"; transcript_biotype "protein_coding"; protein_id "ENSRNOP00000107159"; protein_version "1";
12	ensembl	exon	44189876	44190015	0	-	.	gene_id "ENSRNOG00000001128"; gene_version "8"; transcript_id "ENSRNOT00000130447"; transcript_version "1"; exon_number "5"; gene_name "Tesc"; gene_source "ensembl"; gene_biotype "protein_coding"; transcript_name "Tesc-205"; transcript_source "ensembl"; transcript_biotype "protein_coding"; exon_id "ENSRNOE00000009814"; exon_version "1"; tag "Ensembl_canonical";
12	ensembl	CDS	44189876	44190015	0	-	1	gene_id "ENSRNOG00000001128"; gene_version "8"; transcript_id "ENSRNOT00000130447"; transcript_version "1"; exon_number "5"; gene_name "Tesc"; gene_source "ensembl"; gene_biotype "protein_coding"; transcript_name "Tesc-205"; transcript_source "ensembl"; transcript_biotype "protein_coding"; protein_id "ENSRNOP00000101666"; protein_version "1"; tag "Ensembl_canonical";
12	ensembl	exon	44189876	44190015	0	-	.	gene_id "ENSRNOG00000001128"; gene_version "8"; transcript_id "ENSRNOT00000114089"; transcript_version "2"; exon_number "5"; gene_name "Tesc"; gene_source "ensembl"; gene_biotype "protein_coding"; transcript_name "Tesc-204"; transcript_source "ensembl"; transcript_biotype "protein_coding"; exon_id "ENSRNOE00000009814"; exon_version "1";
12	ensembl	CDS	44189876	44190015	0	-	1	gene_id "ENSRNOG00000001128"; gene_version "8"; transcript_id "ENSRNOT00000114089"; transcript_version "2"; exon_number "5"; gene_name "Tesc"; gene_source "ensembl"; gene_biotype "protein_coding"; transcript_name "Tesc-204"; transcript_source "ensembl"; transcript_biotype "protein_coding"; protein_id "ENSRNOP00000088101"; protein_version "2";
12	ensembl	exon	44189876	44190015	0	-	.	gene_id "ENSRNOG00000001128"; gene_version "8"; transcript_id "ENSRNOT00000001490"; transcript_version "8"; exon_number "4"; gene_name "Tesc"; gene_source "ensembl"; gene_biotype "protein_coding"; transcript_name "Tesc-201"; transcript_source "ensembl"; transcript_biotype "protein_coding"; exon_id "ENSRNOE00000009814"; exon_version "1";
12	ensembl	CDS	44189876	44190015	0	-	1	gene_id "ENSRNOG00000001128"; gene_version "8"; transcript_id "ENSRNOT00000001490"; transcript_version "8"; exon_number "4"; gene_name "Tesc"; gene_source "ensembl"; gene_biotype "protein_coding"; transcript_name "Tesc-201"; transcript_source "ensembl"; transcript_biotype "protein_coding"; protein_id "ENSRNOP00000001490"; protein_version "6";
12	ensembl	exon	44189876	44190015	0	-	.	gene_id "ENSRNOG00000001128"; gene_version "8"; transcript_id "ENSRNOT00000104891"; transcript_version "2"; exon_number "4"; gene_name "Tesc"; gene_source "ensembl"; gene_biotype "protein_coding"; transcript_name "Tesc-203"; transcript_source "ensembl"; transcript_biotype "protein_coding"; exon_id "ENSRNOE00000009814"; exon_version "1";
12	ensembl	CDS	44189876	44190015	0	-	1	gene_id "ENSRNOG00000001128"; gene_version "8"; transcript_id "ENSRNOT00000104891"; transcript_version "2"; exon_number "4"; gene_name "Tesc"; gene_source "ensembl"; gene_biotype "protein_coding"; transcript_name "Tesc-203"; transcript_source "ensembl"; transcript_biotype "protein_coding"; protein_id "ENSRNOP00000092418"; protein_version "2";
12	ensembl	exon	44189876	44190015	0	-	.	gene_id "ENSRNOG00000001128"; gene_version "8"; transcript_id "ENSRNOT00000148974"; transcript_version "1"; exon_number "4"; gene_name "Tesc"; gene_source "ensembl"; gene_biotype "protein_coding"; transcript_name "Tesc-207"; transcript_source "ensembl"; transcript_biotype "protein_coding"; exon_id "ENSRNOE00000009814"; exon_version "1";
12	ensembl	CDS	44189876	44190015	0	-	1	gene_id "ENSRNOG00000001128"; gene_version "8"; transcript_id "ENSRNOT00000148974"; transcript_version "1"; exon_number "4"; gene_name "Tesc"; gene_source "ensembl"; gene_biotype "protein_coding"; transcript_name "Tesc-207"; transcript_source "ensembl"; transcript_biotype "protein_coding"; protein_id "ENSRNOP00000099700"; protein_version "1";
12	ENSEMBL114_rn	exon	44189876	44190015	50.1089364770295	-	.	gene_id "ENSRNOG00000001128"; transcript_id "ENSRNOG00000001128_tx_2"; exon_id "12_44189876_44190015_-"; exonnum "4"; txlen "878";
12	ENSEMBL114_rn	exon	44189876	44190015	0.0673577831493748	-	.	gene_id "ENSRNOG00000001128"; transcript_id "ENSRNOG00000001128_tx_4"; exon_id "12_44189876_44190015_-"; exonnum "6"; txlen "1195";
12	ensembl	exon	44191047	44191127	0	-	.	gene_id "ENSRNOG00000001128"; gene_version "8"; transcript_id "ENSRNOT00000094481"; transcript_version "2"; exon_number "5"; gene_name "Tesc"; gene_source "ensembl"; gene_biotype "protein_coding"; transcript_name "Tesc-202"; transcript_source "ensembl"; transcript_biotype "protein_coding"; exon_id "ENSRNOE00000009813"; exon_version "1";
12	ensembl	CDS	44191047	44191127	0	-	1	gene_id "ENSRNOG00000001128"; gene_version "8"; transcript_id "ENSRNOT00000094481"; transcript_version "2"; exon_number "5"; gene_name "Tesc"; gene_source "ensembl"; gene_biotype "protein_coding"; transcript_name "Tesc-202"; transcript_source "ensembl"; transcript_biotype "protein_coding"; protein_id "ENSRNOP00000078044"; protein_version "2";
12	ensembl	exon	44191047	44191127	0	-	.	gene_id "ENSRNOG00000001128"; gene_version "8"; transcript_id "ENSRNOT00000133241"; transcript_version "1"; exon_number "5"; gene_name "Tesc"; gene_source "ensembl"; gene_biotype "protein_coding"; transcript_name "Tesc-206"; transcript_source "ensembl"; transcript_biotype "protein_coding"; exon_id "ENSRNOE00000009813"; exon_version "1";
12	ensembl	CDS	44191047	44191127	0	-	1	gene_id "ENSRNOG00000001128"; gene_version "8"; transcript_id "ENSRNOT00000133241"; transcript_version "1"; exon_number "5"; gene_name "Tesc"; gene_source "ensembl"; gene_biotype "protein_coding"; transcript_name "Tesc-206"; transcript_source "ensembl"; transcript_biotype "protein_coding"; protein_id "ENSRNOP00000107159"; protein_version "1";
12	ensembl	exon	44191047	44191127	0	-	.	gene_id "ENSRNOG00000001128"; gene_version "8"; transcript_id "ENSRNOT00000130447"; transcript_version "1"; exon_number "4"; gene_name "Tesc"; gene_source "ensembl"; gene_biotype "protein_coding"; transcript_name "Tesc-205"; transcript_source "ensembl"; transcript_biotype "protein_coding"; exon_id "ENSRNOE00000009813"; exon_version "1"; tag "Ensembl_canonical";
12	ensembl	CDS	44191047	44191127	0	-	1	gene_id "ENSRNOG00000001128"; gene_version "8"; transcript_id "ENSRNOT00000130447"; transcript_version "1"; exon_number "4"; gene_name "Tesc"; gene_source "ensembl"; gene_biotype "protein_coding"; transcript_name "Tesc-205"; transcript_source "ensembl"; transcript_biotype "protein_coding"; protein_id "ENSRNOP00000101666"; protein_version "1"; tag "Ensembl_canonical";
12	ensembl	exon	44191047	44191127	0	-	.	gene_id "ENSRNOG00000001128"; gene_version "8"; transcript_id "ENSRNOT00000114089"; transcript_version "2"; exon_number "4"; gene_name "Tesc"; gene_source "ensembl"; gene_biotype "protein_coding"; transcript_name "Tesc-204"; transcript_source "ensembl"; transcript_biotype "protein_coding"; exon_id "ENSRNOE00000009813"; exon_version "1";
12	ensembl	CDS	44191047	44191127	0	-	1	gene_id "ENSRNOG00000001128"; gene_version "8"; transcript_id "ENSRNOT00000114089"; transcript_version "2"; exon_number "4"; gene_name "Tesc"; gene_source "ensembl"; gene_biotype "protein_coding"; transcript_name "Tesc-204"; transcript_source "ensembl"; transcript_biotype "protein_coding"; protein_id "ENSRNOP00000088101"; protein_version "2";
12	ensembl	exon	44191047	44191127	0	-	.	gene_id "ENSRNOG00000001128"; gene_version "8"; transcript_id "ENSRNOT00000001490"; transcript_version "8"; exon_number "3"; gene_name "Tesc"; gene_source "ensembl"; gene_biotype "protein_coding"; transcript_name "Tesc-201"; transcript_source "ensembl"; transcript_biotype "protein_coding"; exon_id "ENSRNOE00000009813"; exon_version "1";
12	ensembl	CDS	44191047	44191127	0	-	1	gene_id "ENSRNOG00000001128"; gene_version "8"; transcript_id "ENSRNOT00000001490"; transcript_version "8"; exon_number "3"; gene_name "Tesc"; gene_source "ensembl"; gene_biotype "protein_coding"; transcript_name "Tesc-201"; transcript_source "ensembl"; transcript_biotype "protein_coding"; protein_id "ENSRNOP00000001490"; protein_version "6";
12	ensembl	exon	44191047	44191127	0	-	.	gene_id "ENSRNOG00000001128"; gene_version "8"; transcript_id "ENSRNOT00000104891"; transcript_version "2"; exon_number "3"; gene_name "Tesc"; gene_source "ensembl"; gene_biotype "protein_coding"; transcript_name "Tesc-203"; transcript_source "ensembl"; transcript_biotype "protein_coding"; exon_id "ENSRNOE00000009813"; exon_version "1";
12	ensembl	CDS	44191047	44191127	0	-	1	gene_id "ENSRNOG00000001128"; gene_version "8"; transcript_id "ENSRNOT00000104891"; transcript_version "2"; exon_number "3"; gene_name "Tesc"; gene_source "ensembl"; gene_biotype "protein_coding"; transcript_name "Tesc-203"; transcript_source "ensembl"; transcript_biotype "protein_coding"; protein_id "ENSRNOP00000092418"; protein_version "2";
12	ensembl	exon	44191047	44191127	0	-	.	gene_id "ENSRNOG00000001128"; gene_version "8"; transcript_id "ENSRNOT00000148974"; transcript_version "1"; exon_number "3"; gene_name "Tesc"; gene_source "ensembl"; gene_biotype "protein_coding"; transcript_name "Tesc-207"; transcript_source "ensembl"; transcript_biotype "protein_coding"; exon_id "ENSRNOE00000009813"; exon_version "1";
12	ensembl	CDS	44191047	44191127	0	-	1	gene_id "ENSRNOG00000001128"; gene_version "8"; transcript_id "ENSRNOT00000148974"; transcript_version "1"; exon_number "3"; gene_name "Tesc"; gene_source "ensembl"; gene_biotype "protein_coding"; transcript_name "Tesc-207"; transcript_source "ensembl"; transcript_biotype "protein_coding"; protein_id "ENSRNOP00000099700"; protein_version "1";
12	ENSEMBL114_rn	exon	44191047	44191127	50.1089364770295	-	.	gene_id "ENSRNOG00000001128"; transcript_id "ENSRNOG00000001128_tx_2"; exon_id "12_44191047_44191127_-"; exonnum "3"; txlen "878";
12	ENSEMBL114_rn	exon	44191047	44191127	0.0673577831493748	-	.	gene_id "ENSRNOG00000001128"; transcript_id "ENSRNOG00000001128_tx_4"; exon_id "12_44191047_44191127_-"; exonnum "5"; txlen "1195";
12	ensembl	exon	44191248	44191346	0	-	.	gene_id "ENSRNOG00000001128"; gene_version "8"; transcript_id "ENSRNOT00000094481"; transcript_version "2"; exon_number "4"; gene_name "Tesc"; gene_source "ensembl"; gene_biotype "protein_coding"; transcript_name "Tesc-202"; transcript_source "ensembl"; transcript_biotype "protein_coding"; exon_id "ENSRNOE00000781199"; exon_version "1";
12	ensembl	CDS	44191248	44191346	0	-	1	gene_id "ENSRNOG00000001128"; gene_version "8"; transcript_id "ENSRNOT00000094481"; transcript_version "2"; exon_number "4"; gene_name "Tesc"; gene_source "ensembl"; gene_biotype "protein_coding"; transcript_name "Tesc-202"; transcript_source "ensembl"; transcript_biotype "protein_coding"; protein_id "ENSRNOP00000078044"; protein_version "2";
12	ensembl	exon	44191248	44191346	0	-	.	gene_id "ENSRNOG00000001128"; gene_version "8"; transcript_id "ENSRNOT00000133241"; transcript_version "1"; exon_number "4"; gene_name "Tesc"; gene_source "ensembl"; gene_biotype "protein_coding"; transcript_name "Tesc-206"; transcript_source "ensembl"; transcript_biotype "protein_coding"; exon_id "ENSRNOE00000781199"; exon_version "1";
12	ensembl	CDS	44191248	44191346	0	-	1	gene_id "ENSRNOG00000001128"; gene_version "8"; transcript_id "ENSRNOT00000133241"; transcript_version "1"; exon_number "4"; gene_name "Tesc"; gene_source "ensembl"; gene_biotype "protein_coding"; transcript_name "Tesc-206"; transcript_source "ensembl"; transcript_biotype "protein_coding"; protein_id "ENSRNOP00000107159"; protein_version "1";
12	ensembl	exon	44191248	44191346	0	-	.	gene_id "ENSRNOG00000001128"; gene_version "8"; transcript_id "ENSRNOT00000114089"; transcript_version "2"; exon_number "3"; gene_name "Tesc"; gene_source "ensembl"; gene_biotype "protein_coding"; transcript_name "Tesc-204"; transcript_source "ensembl"; transcript_biotype "protein_coding"; exon_id "ENSRNOE00000781199"; exon_version "1";
12	ensembl	CDS	44191248	44191346	0	-	1	gene_id "ENSRNOG00000001128"; gene_version "8"; transcript_id "ENSRNOT00000114089"; transcript_version "2"; exon_number "3"; gene_name "Tesc"; gene_source "ensembl"; gene_biotype "protein_coding"; transcript_name "Tesc-204"; transcript_source "ensembl"; transcript_biotype "protein_coding"; protein_id "ENSRNOP00000088101"; protein_version "2";
12	ENSEMBL114_rn	exon	44191248	44191346	0.0673577831493748	-	.	gene_id "ENSRNOG00000001128"; transcript_id "ENSRNOG00000001128_tx_4"; exon_id "12_44191248_44191346_-"; exonnum "4"; txlen "1195";
12	ensembl	exon	44191709	44191842	0	-	.	gene_id "ENSRNOG00000001128"; gene_version "8"; transcript_id "ENSRNOT00000133241"; transcript_version "1"; exon_number "3"; gene_name "Tesc"; gene_source "ensembl"; gene_biotype "protein_coding"; transcript_name "Tesc-206"; transcript_source "ensembl"; transcript_biotype "protein_coding"; exon_id "ENSRNOE00000610687"; exon_version "2";
12	ensembl	CDS	44191709	44191842	0	-	0	gene_id "ENSRNOG00000001128"; gene_version "8"; transcript_id "ENSRNOT00000133241"; transcript_version "1"; exon_number "3"; gene_name "Tesc"; gene_source "ensembl"; gene_biotype "protein_coding"; transcript_name "Tesc-206"; transcript_source "ensembl"; transcript_biotype "protein_coding"; protein_id "ENSRNOP00000107159"; protein_version "1";
12	sraer114_mid	exon	44195804	44195999	0.0673577831493748	-	.	gene_id "ENSRNOG00000001128"; transcript_id "ENSRNOG00000001128_tx_4"; exon_id "12_44195804_44195999_-"; exonnum "3"; txlen "1195";
12	ensembl	exon	44198571	44198640	0	-	.	gene_id "ENSRNOG00000001128"; gene_version "8"; transcript_id "ENSRNOT00000094481"; transcript_version "2"; exon_number "3"; gene_name "Tesc"; gene_source "ensembl"; gene_biotype "protein_coding"; transcript_name "Tesc-202"; transcript_source "ensembl"; transcript_biotype "protein_coding"; exon_id "ENSRNOE00000009812"; exon_version "3";
12	ensembl	CDS	44198571	44198640	0	-	2	gene_id "ENSRNOG00000001128"; gene_version "8"; transcript_id "ENSRNOT00000094481"; transcript_version "2"; exon_number "3"; gene_name "Tesc"; gene_source "ensembl"; gene_biotype "protein_coding"; transcript_name "Tesc-202"; transcript_source "ensembl"; transcript_biotype "protein_coding"; protein_id "ENSRNOP00000078044"; protein_version "2";
12	ensembl	exon	44198571	44198640	0	-	.	gene_id "ENSRNOG00000001128"; gene_version "8"; transcript_id "ENSRNOT00000133241"; transcript_version "1"; exon_number "2"; gene_name "Tesc"; gene_source "ensembl"; gene_biotype "protein_coding"; transcript_name "Tesc-206"; transcript_source "ensembl"; transcript_biotype "protein_coding"; exon_id "ENSRNOE00000685739"; exon_version "1";
12	ensembl	CDS	44198571	44198640	0	-	1	gene_id "ENSRNOG00000001128"; gene_version "8"; transcript_id "ENSRNOT00000133241"; transcript_version "1"; exon_number "2"; gene_name "Tesc"; gene_source "ensembl"; gene_biotype "protein_coding"; transcript_name "Tesc-206"; transcript_source "ensembl"; transcript_biotype "protein_coding"; protein_id "ENSRNOP00000107159"; protein_version "1";
12	ensembl	exon	44198571	44198640	0	-	.	gene_id "ENSRNOG00000001128"; gene_version "8"; transcript_id "ENSRNOT00000130447"; transcript_version "1"; exon_number "3"; gene_name "Tesc"; gene_source "ensembl"; gene_biotype "protein_coding"; transcript_name "Tesc-205"; transcript_source "ensembl"; transcript_biotype "protein_coding"; exon_id "ENSRNOE00000009812"; exon_version "3"; tag "Ensembl_canonical";
12	ensembl	CDS	44198571	44198640	0	-	2	gene_id "ENSRNOG00000001128"; gene_version "8"; transcript_id "ENSRNOT00000130447"; transcript_version "1"; exon_number "3"; gene_name "Tesc"; gene_source "ensembl"; gene_biotype "protein_coding"; transcript_name "Tesc-205"; transcript_source "ensembl"; transcript_biotype "protein_coding"; protein_id "ENSRNOP00000101666"; protein_version "1"; tag "Ensembl_canonical";
12	ensembl	exon	44198571	44198640	0	-	.	gene_id "ENSRNOG00000001128"; gene_version "8"; transcript_id "ENSRNOT00000114089"; transcript_version "2"; exon_number "2"; gene_name "Tesc"; gene_source "ensembl"; gene_biotype "protein_coding"; transcript_name "Tesc-204"; transcript_source "ensembl"; transcript_biotype "protein_coding"; exon_id "ENSRNOE00000009812"; exon_version "3";
12	ensembl	CDS	44198571	44198640	0	-	2	gene_id "ENSRNOG00000001128"; gene_version "8"; transcript_id "ENSRNOT00000114089"; transcript_version "2"; exon_number "2"; gene_name "Tesc"; gene_source "ensembl"; gene_biotype "protein_coding"; transcript_name "Tesc-204"; transcript_source "ensembl"; transcript_biotype "protein_coding"; protein_id "ENSRNOP00000088101"; protein_version "2";
12	ensembl	exon	44198571	44198640	0	-	.	gene_id "ENSRNOG00000001128"; gene_version "8"; transcript_id "ENSRNOT00000001490"; transcript_version "8"; exon_number "2"; gene_name "Tesc"; gene_source "ensembl"; gene_biotype "protein_coding"; transcript_name "Tesc-201"; transcript_source "ensembl"; transcript_biotype "protein_coding"; exon_id "ENSRNOE00000009812"; exon_version "3";
12	ensembl	CDS	44198571	44198640	0	-	2	gene_id "ENSRNOG00000001128"; gene_version "8"; transcript_id "ENSRNOT00000001490"; transcript_version "8"; exon_number "2"; gene_name "Tesc"; gene_source "ensembl"; gene_biotype "protein_coding"; transcript_name "Tesc-201"; transcript_source "ensembl"; transcript_biotype "protein_coding"; protein_id "ENSRNOP00000001490"; protein_version "6";
12	ensembl	exon	44198571	44198640	0	-	.	gene_id "ENSRNOG00000001128"; gene_version "8"; transcript_id "ENSRNOT00000104891"; transcript_version "2"; exon_number "2"; gene_name "Tesc"; gene_source "ensembl"; gene_biotype "protein_coding"; transcript_name "Tesc-203"; transcript_source "ensembl"; transcript_biotype "protein_coding"; exon_id "ENSRNOE00000009812"; exon_version "3";
12	ensembl	CDS	44198571	44198640	0	-	2	gene_id "ENSRNOG00000001128"; gene_version "8"; transcript_id "ENSRNOT00000104891"; transcript_version "2"; exon_number "2"; gene_name "Tesc"; gene_source "ensembl"; gene_biotype "protein_coding"; transcript_name "Tesc-203"; transcript_source "ensembl"; transcript_biotype "protein_coding"; protein_id "ENSRNOP00000092418"; protein_version "2";
12	ensembl	exon	44198571	44198640	0	-	.	gene_id "ENSRNOG00000001128"; gene_version "8"; transcript_id "ENSRNOT00000148974"; transcript_version "1"; exon_number "2"; gene_name "Tesc"; gene_source "ensembl"; gene_biotype "protein_coding"; transcript_name "Tesc-207"; transcript_source "ensembl"; transcript_biotype "protein_coding"; exon_id "ENSRNOE00000009812"; exon_version "3";
12	ensembl	CDS	44198571	44198640	0	-	2	gene_id "ENSRNOG00000001128"; gene_version "8"; transcript_id "ENSRNOT00000148974"; transcript_version "1"; exon_number "2"; gene_name "Tesc"; gene_source "ensembl"; gene_biotype "protein_coding"; transcript_name "Tesc-207"; transcript_source "ensembl"; transcript_biotype "protein_coding"; protein_id "ENSRNOP00000099700"; protein_version "1";
12	ENSEMBL114_rn	exon	44198571	44198640	50.1089364770295	-	.	gene_id "ENSRNOG00000001128"; transcript_id "ENSRNOG00000001128_tx_2"; exon_id "12_44198571_44198640_-"; exonnum "2"; txlen "878";
12	ENSEMBL114_rn	exon	44198571	44198640	0.0673577831493748	-	.	gene_id "ENSRNOG00000001128"; transcript_id "ENSRNOG00000001128_tx_4"; exon_id "12_44198571_44198640_-"; exonnum "2"; txlen "1195";
12	ensembl	exon	44198840	44198951	0	-	.	gene_id "ENSRNOG00000001128"; gene_version "8"; transcript_id "ENSRNOT00000130447"; transcript_version "1"; exon_number "2"; gene_name "Tesc"; gene_source "ensembl"; gene_biotype "protein_coding"; transcript_name "Tesc-205"; transcript_source "ensembl"; transcript_biotype "protein_coding"; exon_id "ENSRNOE00000676015"; exon_version "1"; tag "Ensembl_canonical";
12	ensembl	CDS	44198840	44198951	0	-	0	gene_id "ENSRNOG00000001128"; gene_version "8"; transcript_id "ENSRNOT00000130447"; transcript_version "1"; exon_number "2"; gene_name "Tesc"; gene_source "ensembl"; gene_biotype "protein_coding"; transcript_name "Tesc-205"; transcript_source "ensembl"; transcript_biotype "protein_coding"; protein_id "ENSRNOP00000101666"; protein_version "1"; tag "Ensembl_canonical";
12	ensembl	CDS	44200151	44200232	0	-	0	gene_id "ENSRNOG00000001128"; gene_version "8"; transcript_id "ENSRNOT00000094481"; transcript_version "2"; exon_number "2"; gene_name "Tesc"; gene_source "ensembl"; gene_biotype "protein_coding"; transcript_name "Tesc-202"; transcript_source "ensembl"; transcript_biotype "protein_coding"; protein_id "ENSRNOP00000078044"; protein_version "2";
12	ensembl	exon	44200151	44200388	0	-	.	gene_id "ENSRNOG00000001128"; gene_version "8"; transcript_id "ENSRNOT00000094481"; transcript_version "2"; exon_number "2"; gene_name "Tesc"; gene_source "ensembl"; gene_biotype "protein_coding"; transcript_name "Tesc-202"; transcript_source "ensembl"; transcript_biotype "protein_coding"; exon_id "ENSRNOE00000660068"; exon_version "2";
12	ensembl	start_codon	44200230	44200232	0	-	0	gene_id "ENSRNOG00000001128"; gene_version "8"; transcript_id "ENSRNOT00000094481"; transcript_version "2"; exon_number "2"; gene_name "Tesc"; gene_source "ensembl"; gene_biotype "protein_coding"; transcript_name "Tesc-202"; transcript_source "ensembl"; transcript_biotype "protein_coding";
12	ensembl	five_prime_utr	44200233	44200388	0	-	.	gene_id "ENSRNOG00000001128"; gene_version "8"; transcript_id "ENSRNOT00000094481"; transcript_version "2"; gene_name "Tesc"; gene_source "ensembl"; gene_biotype "protein_coding"; transcript_name "Tesc-202"; transcript_source "ensembl"; transcript_biotype "protein_coding";
12	ensembl	CDS	44201018	44201109	0	-	0	gene_id "ENSRNOG00000001128"; gene_version "8"; transcript_id "ENSRNOT00000133241"; transcript_version "1"; exon_number "1"; gene_name "Tesc"; gene_source "ensembl"; gene_biotype "protein_coding"; transcript_name "Tesc-206"; transcript_source "ensembl"; transcript_biotype "protein_coding"; protein_id "ENSRNOP00000107159"; protein_version "1";
12	ensembl	CDS	44201018	44201257	0	-	0	gene_id "ENSRNOG00000001128"; gene_version "8"; transcript_id "ENSRNOT00000130447"; transcript_version "1"; exon_number "1"; gene_name "Tesc"; gene_source "ensembl"; gene_biotype "protein_coding"; transcript_name "Tesc-205"; transcript_source "ensembl"; transcript_biotype "protein_coding"; protein_id "ENSRNOP00000101666"; protein_version "1"; tag "Ensembl_canonical";
12	ensembl	exon	44201018	44201344	0	-	.	gene_id "ENSRNOG00000001128"; gene_version "8"; transcript_id "ENSRNOT00000094481"; transcript_version "2"; exon_number "1"; gene_name "Tesc"; gene_source "ensembl"; gene_biotype "protein_coding"; transcript_name "Tesc-202"; transcript_source "ensembl"; transcript_biotype "protein_coding"; exon_id "ENSRNOE00000757919"; exon_version "1";
12	ensembl	five_prime_utr	44201018	44201344	0	-	.	gene_id "ENSRNOG00000001128"; gene_version "8"; transcript_id "ENSRNOT00000094481"; transcript_version "2"; gene_name "Tesc"; gene_source "ensembl"; gene_biotype "protein_coding"; transcript_name "Tesc-202"; transcript_source "ensembl"; transcript_biotype "protein_coding";
12	ensembl	exon	44201018	44201344	0	-	.	gene_id "ENSRNOG00000001128"; gene_version "8"; transcript_id "ENSRNOT00000133241"; transcript_version "1"; exon_number "1"; gene_name "Tesc"; gene_source "ensembl"; gene_biotype "protein_coding"; transcript_name "Tesc-206"; transcript_source "ensembl"; transcript_biotype "protein_coding"; exon_id "ENSRNOE00000673621"; exon_version "1";
12	ensembl	exon	44201018	44201344	0	-	.	gene_id "ENSRNOG00000001128"; gene_version "8"; transcript_id "ENSRNOT00000130447"; transcript_version "1"; exon_number "1"; gene_name "Tesc"; gene_source "ensembl"; gene_biotype "protein_coding"; transcript_name "Tesc-205"; transcript_source "ensembl"; transcript_biotype "protein_coding"; exon_id "ENSRNOE00000813015"; exon_version "1"; tag "Ensembl_canonical";
12	ensembl	five_prime_utr	44201110	44201344	0	-	.	gene_id "ENSRNOG00000001128"; gene_version "8"; transcript_id "ENSRNOT00000133241"; transcript_version "1"; gene_name "Tesc"; gene_source "ensembl"; gene_biotype "protein_coding"; transcript_name "Tesc-206"; transcript_source "ensembl"; transcript_biotype "protein_coding";
12	ensembl	start_codon	44201255	44201257	0	-	0	gene_id "ENSRNOG00000001128"; gene_version "8"; transcript_id "ENSRNOT00000130447"; transcript_version "1"; exon_number "1"; gene_name "Tesc"; gene_source "ensembl"; gene_biotype "protein_coding"; transcript_name "Tesc-205"; transcript_source "ensembl"; transcript_biotype "protein_coding"; tag "Ensembl_canonical";
12	ensembl	five_prime_utr	44201258	44201344	0	-	.	gene_id "ENSRNOG00000001128"; gene_version "8"; transcript_id "ENSRNOT00000130447"; transcript_version "1"; gene_name "Tesc"; gene_source "ensembl"; gene_biotype "protein_coding"; transcript_name "Tesc-205"; transcript_source "ensembl"; transcript_biotype "protein_coding"; tag "Ensembl_canonical";
12	ensembl	CDS	44201494	44201554	0	-	0	gene_id "ENSRNOG00000001128"; gene_version "8"; transcript_id "ENSRNOT00000114089"; transcript_version "2"; exon_number "1"; gene_name "Tesc"; gene_source "ensembl"; gene_biotype "protein_coding"; transcript_name "Tesc-204"; transcript_source "ensembl"; transcript_biotype "protein_coding"; protein_id "ENSRNOP00000088101"; protein_version "2";
12	ensembl	exon	44201494	44201753	0	-	.	gene_id "ENSRNOG00000001128"; gene_version "8"; transcript_id "ENSRNOT00000114089"; transcript_version "2"; exon_number "1"; gene_name "Tesc"; gene_source "ensembl"; gene_biotype "protein_coding"; transcript_name "Tesc-204"; transcript_source "ensembl"; transcript_biotype "protein_coding"; exon_id "ENSRNOE00000686963"; exon_version "1";
12	ensembl	start_codon	44201552	44201554	0	-	0	gene_id "ENSRNOG00000001128"; gene_version "8"; transcript_id "ENSRNOT00000114089"; transcript_version "2"; exon_number "1"; gene_name "Tesc"; gene_source "ensembl"; gene_biotype "protein_coding"; transcript_name "Tesc-204"; transcript_source "ensembl"; transcript_biotype "protein_coding";
12	ensembl	five_prime_utr	44201555	44201753	0	-	.	gene_id "ENSRNOG00000001128"; gene_version "8"; transcript_id "ENSRNOT00000114089"; transcript_version "2"; gene_name "Tesc"; gene_source "ensembl"; gene_biotype "protein_coding"; transcript_name "Tesc-204"; transcript_source "ensembl"; transcript_biotype "protein_coding";
12	sraer114_ss	exon	44208058	44208184	50.1089364770295	-	.	gene_id "ENSRNOG00000001128"; transcript_id "ENSRNOG00000001128_tx_2"; exon_id "12_44208058_44208184_-"; exonnum "1"; txlen "878";
12	ensembl	CDS	44209156	44209183	0	-	0	gene_id "ENSRNOG00000001128"; gene_version "8"; transcript_id "ENSRNOT00000001490"; transcript_version "8"; exon_number "1"; gene_name "Tesc"; gene_source "ensembl"; gene_biotype "protein_coding"; transcript_name "Tesc-201"; transcript_source "ensembl"; transcript_biotype "protein_coding"; protein_id "ENSRNOP00000001490"; protein_version "6";
12	ensembl	exon	44209156	44209281	0	-	.	gene_id "ENSRNOG00000001128"; gene_version "8"; transcript_id "ENSRNOT00000001490"; transcript_version "8"; exon_number "1"; gene_name "Tesc"; gene_source "ensembl"; gene_biotype "protein_coding"; transcript_name "Tesc-201"; transcript_source "ensembl"; transcript_biotype "protein_coding"; exon_id "ENSRNOE00000705126"; exon_version "1";
12	ensembl	start_codon	44209181	44209183	0	-	0	gene_id "ENSRNOG00000001128"; gene_version "8"; transcript_id "ENSRNOT00000001490"; transcript_version "8"; exon_number "1"; gene_name "Tesc"; gene_source "ensembl"; gene_biotype "protein_coding"; transcript_name "Tesc-201"; transcript_source "ensembl"; transcript_biotype "protein_coding";
12	ensembl	five_prime_utr	44209184	44209281	0	-	.	gene_id "ENSRNOG00000001128"; gene_version "8"; transcript_id "ENSRNOT00000001490"; transcript_version "8"; gene_name "Tesc"; gene_source "ensembl"; gene_biotype "protein_coding"; transcript_name "Tesc-201"; transcript_source "ensembl"; transcript_biotype "protein_coding";
12	ensembl	CDS	44216392	44216449	0	-	0	gene_id "ENSRNOG00000001128"; gene_version "8"; transcript_id "ENSRNOT00000148974"; transcript_version "1"; exon_number "1"; gene_name "Tesc"; gene_source "ensembl"; gene_biotype "protein_coding"; transcript_name "Tesc-207"; transcript_source "ensembl"; transcript_biotype "protein_coding"; protein_id "ENSRNOP00000099700"; protein_version "1";
12	ensembl	exon	44216392	44216540	0	-	.	gene_id "ENSRNOG00000001128"; gene_version "8"; transcript_id "ENSRNOT00000148974"; transcript_version "1"; exon_number "1"; gene_name "Tesc"; gene_source "ensembl"; gene_biotype "protein_coding"; transcript_name "Tesc-207"; transcript_source "ensembl"; transcript_biotype "protein_coding"; exon_id "ENSRNOE00000671069"; exon_version "1";
12	ENSEMBL114_rn	exon	44216392	44216540	0.0673577831493748	-	.	gene_id "ENSRNOG00000001128"; transcript_id "ENSRNOG00000001128_tx_4"; exon_id "12_44216392_44216540_-"; exonnum "1"; txlen "1195";
12	ensembl	CDS	44216420	44216576	0	-	0	gene_id "ENSRNOG00000001128"; gene_version "8"; transcript_id "ENSRNOT00000104891"; transcript_version "2"; exon_number "1"; gene_name "Tesc"; gene_source "ensembl"; gene_biotype "protein_coding"; transcript_name "Tesc-203"; transcript_source "ensembl"; transcript_biotype "protein_coding"; protein_id "ENSRNOP00000092418"; protein_version "2";
12	ensembl	exon	44216420	44216722	0	-	.	gene_id "ENSRNOG00000001128"; gene_version "8"; transcript_id "ENSRNOT00000104891"; transcript_version "2"; exon_number "1"; gene_name "Tesc"; gene_source "ensembl"; gene_biotype "protein_coding"; transcript_name "Tesc-203"; transcript_source "ensembl"; transcript_biotype "protein_coding"; exon_id "ENSRNOE00000658062"; exon_version "2";
12	ensembl	start_codon	44216447	44216449	0	-	0	gene_id "ENSRNOG00000001128"; gene_version "8"; transcript_id "ENSRNOT00000148974"; transcript_version "1"; exon_number "1"; gene_name "Tesc"; gene_source "ensembl"; gene_biotype "protein_coding"; transcript_name "Tesc-207"; transcript_source "ensembl"; transcript_biotype "protein_coding";
12	ensembl	five_prime_utr	44216450	44216540	0	-	.	gene_id "ENSRNOG00000001128"; gene_version "8"; transcript_id "ENSRNOT00000148974"; transcript_version "1"; gene_name "Tesc"; gene_source "ensembl"; gene_biotype "protein_coding"; transcript_name "Tesc-207"; transcript_source "ensembl"; transcript_biotype "protein_coding";
12	ensembl	five_prime_utr	44216577	44216722	0	-	.	gene_id "ENSRNOG00000001128"; gene_version "8"; transcript_id "ENSRNOT00000104891"; transcript_version "2"; gene_name "Tesc"; gene_source "ensembl"; gene_biotype "protein_coding"; transcript_name "Tesc-203"; transcript_source "ensembl"; transcript_biotype "protein_coding";
12	ensembl	three_prime_utr	44231923	44233792	0	-	.	gene_id "ENSRNOG00000001129"; gene_version "9"; transcript_id "ENSRNOT00000064900"; transcript_version "5"; gene_name "Fbxo21"; gene_source "ensembl"; gene_biotype "protein_coding"; transcript_name "Fbxo21-201"; transcript_source "ensembl"; transcript_biotype "protein_coding"; tag "Ensembl_canonical";
12	ensembl	exon	44231923	44233980	0	-	.	gene_id "ENSRNOG00000001129"; gene_version "9"; transcript_id "ENSRNOT00000064900"; transcript_version "5"; exon_number "12"; gene_name "Fbxo21"; gene_source "ensembl"; gene_biotype "protein_coding"; transcript_name "Fbxo21-201"; transcript_source "ensembl"; transcript_biotype "protein_coding"; exon_id "ENSRNOE00000594064"; exon_version "1"; tag "Ensembl_canonical";
12	ensembl	gene	44231923	44266035	0	-	.	gene_id "ENSRNOG00000001129"; gene_version "9"; gene_name "Fbxo21"; gene_source "ensembl"; gene_biotype "protein_coding";
12	ensembl	transcript	44231923	44266035	0	-	.	gene_id "ENSRNOG00000001129"; gene_version "9"; transcript_id "ENSRNOT00000064900"; transcript_version "5"; gene_name "Fbxo21"; gene_source "ensembl"; gene_biotype "protein_coding"; transcript_name "Fbxo21-201"; transcript_source "ensembl"; transcript_biotype "protein_coding"; tag "Ensembl_canonical";
12	ensembl	stop_codon	44233793	44233795	0	-	0	gene_id "ENSRNOG00000001129"; gene_version "9"; transcript_id "ENSRNOT00000064900"; transcript_version "5"; exon_number "12"; gene_name "Fbxo21"; gene_source "ensembl"; gene_biotype "protein_coding"; transcript_name "Fbxo21-201"; transcript_source "ensembl"; transcript_biotype "protein_coding"; tag "Ensembl_canonical";
12	ensembl	CDS	44233796	44233980	0	-	2	gene_id "ENSRNOG00000001129"; gene_version "9"; transcript_id "ENSRNOT00000064900"; transcript_version "5"; exon_number "12"; gene_name "Fbxo21"; gene_source "ensembl"; gene_biotype "protein_coding"; transcript_name "Fbxo21-201"; transcript_source "ensembl"; transcript_biotype "protein_coding"; protein_id "ENSRNOP00000059243"; protein_version "4"; tag "Ensembl_canonical";
12	sraer114_es	exon	44239844	44239953	0.186862109207096	-	.	gene_id "ENSRNOG00000001129"; transcript_id "ENSRNOG00000001129_tx_2"; exon_id "12_44239844_44239953_-"; exonnum "12"; txlen "1848";
12	ensembl	exon	44240062	44240219	0	-	.	gene_id "ENSRNOG00000001129"; gene_version "9"; transcript_id "ENSRNOT00000064900"; transcript_version "5"; exon_number "11"; gene_name "Fbxo21"; gene_source "ensembl"; gene_biotype "protein_coding"; transcript_name "Fbxo21-201"; transcript_source "ensembl"; transcript_biotype "protein_coding"; exon_id "ENSRNOE00000009829"; exon_version "1"; tag "Ensembl_canonical";
12	ensembl	CDS	44240062	44240219	0	-	1	gene_id "ENSRNOG00000001129"; gene_version "9"; transcript_id "ENSRNOT00000064900"; transcript_version "5"; exon_number "11"; gene_name "Fbxo21"; gene_source "ensembl"; gene_biotype "protein_coding"; transcript_name "Fbxo21-201"; transcript_source "ensembl"; transcript_biotype "protein_coding"; protein_id "ENSRNOP00000059243"; protein_version "4"; tag "Ensembl_canonical";
12	ENSEMBL114_rn	exon	44240062	44240219	0.186862109207096	-	.	gene_id "ENSRNOG00000001129"; transcript_id "ENSRNOG00000001129_tx_2"; exon_id "12_44240062_44240219_-"; exonnum "11"; txlen "1848";
12	ensembl	exon	44241731	44241942	0	-	.	gene_id "ENSRNOG00000001129"; gene_version "9"; transcript_id "ENSRNOT00000064900"; transcript_version "5"; exon_number "10"; gene_name "Fbxo21"; gene_source "ensembl"; gene_biotype "protein_coding"; transcript_name "Fbxo21-201"; transcript_source "ensembl"; transcript_biotype "protein_coding"; exon_id "ENSRNOE00000437078"; exon_version "2"; tag "Ensembl_canonical";
12	ensembl	CDS	44241731	44241942	0	-	0	gene_id "ENSRNOG00000001129"; gene_version "9"; transcript_id "ENSRNOT00000064900"; transcript_version "5"; exon_number "10"; gene_name "Fbxo21"; gene_source "ensembl"; gene_biotype "protein_coding"; transcript_name "Fbxo21-201"; transcript_source "ensembl"; transcript_biotype "protein_coding"; protein_id "ENSRNOP00000059243"; protein_version "4"; tag "Ensembl_canonical";
12	ENSEMBL114_rn	exon	44241731	44241942	0.186862109207096	-	.	gene_id "ENSRNOG00000001129"; transcript_id "ENSRNOG00000001129_tx_2"; exon_id "12_44241731_44241942_-"; exonnum "10"; txlen "1848";
12	ensembl	exon	44246858	44246990	0	-	.	gene_id "ENSRNOG00000001129"; gene_version "9"; transcript_id "ENSRNOT00000064900"; transcript_version "5"; exon_number "9"; gene_name "Fbxo21"; gene_source "ensembl"; gene_biotype "protein_coding"; transcript_name "Fbxo21-201"; transcript_source "ensembl"; transcript_biotype "protein_coding"; exon_id "ENSRNOE00000009827"; exon_version "1"; tag "Ensembl_canonical";
12	ensembl	CDS	44246858	44246990	0	-	1	gene_id "ENSRNOG00000001129"; gene_version "9"; transcript_id "ENSRNOT00000064900"; transcript_version "5"; exon_number "9"; gene_name "Fbxo21"; gene_source "ensembl"; gene_biotype "protein_coding"; transcript_name "Fbxo21-201"; transcript_source "ensembl"; transcript_biotype "protein_coding"; protein_id "ENSRNOP00000059243"; protein_version "4"; tag "Ensembl_canonical";
12	ENSEMBL114_rn	exon	44246858	44246990	0.186862109207096	-	.	gene_id "ENSRNOG00000001129"; transcript_id "ENSRNOG00000001129_tx_2"; exon_id "12_44246858_44246990_-"; exonnum "9"; txlen "1848";
12	ensembl	exon	44247809	44247988	0	-	.	gene_id "ENSRNOG00000001129"; gene_version "9"; transcript_id "ENSRNOT00000064900"; transcript_version "5"; exon_number "8"; gene_name "Fbxo21"; gene_source "ensembl"; gene_biotype "protein_coding"; transcript_name "Fbxo21-201"; transcript_source "ensembl"; transcript_biotype "protein_coding"; exon_id "ENSRNOE00000009826"; exon_version "1"; tag "Ensembl_canonical";
12	ensembl	CDS	44247809	44247988	0	-	1	gene_id "ENSRNOG00000001129"; gene_version "9"; transcript_id "ENSRNOT00000064900"; transcript_version "5"; exon_number "8"; gene_name "Fbxo21"; gene_source "ensembl"; gene_biotype "protein_coding"; transcript_name "Fbxo21-201"; transcript_source "ensembl"; transcript_biotype "protein_coding"; protein_id "ENSRNOP00000059243"; protein_version "4"; tag "Ensembl_canonical";
12	ENSEMBL114_rn	exon	44247809	44247988	0.186862109207096	-	.	gene_id "ENSRNOG00000001129"; transcript_id "ENSRNOG00000001129_tx_2"; exon_id "12_44247809_44247988_-"; exonnum "8"; txlen "1848";
12	ensembl	exon	44251537	44251673	0	-	.	gene_id "ENSRNOG00000001129"; gene_version "9"; transcript_id "ENSRNOT00000064900"; transcript_version "5"; exon_number "7"; gene_name "Fbxo21"; gene_source "ensembl"; gene_biotype "protein_coding"; transcript_name "Fbxo21-201"; transcript_source "ensembl"; transcript_biotype "protein_coding"; exon_id "ENSRNOE00000009825"; exon_version "1"; tag "Ensembl_canonical";
12	ensembl	CDS	44251537	44251673	0	-	0	gene_id "ENSRNOG00000001129"; gene_version "9"; transcript_id "ENSRNOT00000064900"; transcript_version "5"; exon_number "7"; gene_name "Fbxo21"; gene_source "ensembl"; gene_biotype "protein_coding"; transcript_name "Fbxo21-201"; transcript_source "ensembl"; transcript_biotype "protein_coding"; protein_id "ENSRNOP00000059243"; protein_version "4"; tag "Ensembl_canonical";
12	ENSEMBL114_rn	exon	44251537	44251673	0.186862109207096	-	.	gene_id "ENSRNOG00000001129"; transcript_id "ENSRNOG00000001129_tx_2"; exon_id "12_44251537_44251673_-"; exonnum "7"; txlen "1848";
12	ensembl	exon	44253000	44253136	0	-	.	gene_id "ENSRNOG00000001129"; gene_version "9"; transcript_id "ENSRNOT00000064900"; transcript_version "5"; exon_number "6"; gene_name "Fbxo21"; gene_source "ensembl"; gene_biotype "protein_coding"; transcript_name "Fbxo21-201"; transcript_source "ensembl"; transcript_biotype "protein_coding"; exon_id "ENSRNOE00000009824"; exon_version "1"; tag "Ensembl_canonical";
12	ensembl	CDS	44253000	44253136	0	-	2	gene_id "ENSRNOG00000001129"; gene_version "9"; transcript_id "ENSRNOT00000064900"; transcript_version "5"; exon_number "6"; gene_name "Fbxo21"; gene_source "ensembl"; gene_biotype "protein_coding"; transcript_name "Fbxo21-201"; transcript_source "ensembl"; transcript_biotype "protein_coding"; protein_id "ENSRNOP00000059243"; protein_version "4"; tag "Ensembl_canonical";
12	ENSEMBL114_rn	exon	44253000	44253136	0.186862109207096	-	.	gene_id "ENSRNOG00000001129"; transcript_id "ENSRNOG00000001129_tx_2"; exon_id "12_44253000_44253136_-"; exonnum "6"; txlen "1848";
12	ensembl	exon	44253358	44253504	0	-	.	gene_id "ENSRNOG00000001129"; gene_version "9"; transcript_id "ENSRNOT00000064900"; transcript_version "5"; exon_number "5"; gene_name "Fbxo21"; gene_source "ensembl"; gene_biotype "protein_coding"; transcript_name "Fbxo21-201"; transcript_source "ensembl"; transcript_biotype "protein_coding"; exon_id "ENSRNOE00000009823"; exon_version "1"; tag "Ensembl_canonical";
12	ensembl	CDS	44253358	44253504	0	-	2	gene_id "ENSRNOG00000001129"; gene_version "9"; transcript_id "ENSRNOT00000064900"; transcript_version "5"; exon_number "5"; gene_name "Fbxo21"; gene_source "ensembl"; gene_biotype "protein_coding"; transcript_name "Fbxo21-201"; transcript_source "ensembl"; transcript_biotype "protein_coding"; protein_id "ENSRNOP00000059243"; protein_version "4"; tag "Ensembl_canonical";
12	ENSEMBL114_rn	exon	44253358	44253504	0.186862109207096	-	.	gene_id "ENSRNOG00000001129"; transcript_id "ENSRNOG00000001129_tx_2"; exon_id "12_44253358_44253504_-"; exonnum "5"; txlen "1848";
12	ensembl	exon	44256125	44256246	0	-	.	gene_id "ENSRNOG00000001129"; gene_version "9"; transcript_id "ENSRNOT00000064900"; transcript_version "5"; exon_number "4"; gene_name "Fbxo21"; gene_source "ensembl"; gene_biotype "protein_coding"; transcript_name "Fbxo21-201"; transcript_source "ensembl"; transcript_biotype "protein_coding"; exon_id "ENSRNOE00000009822"; exon_version "1"; tag "Ensembl_canonical";
12	ensembl	CDS	44256125	44256246	0	-	1	gene_id "ENSRNOG00000001129"; gene_version "9"; transcript_id "ENSRNOT00000064900"; transcript_version "5"; exon_number "4"; gene_name "Fbxo21"; gene_source "ensembl"; gene_biotype "protein_coding"; transcript_name "Fbxo21-201"; transcript_source "ensembl"; transcript_biotype "protein_coding"; protein_id "ENSRNOP00000059243"; protein_version "4"; tag "Ensembl_canonical";
12	ENSEMBL114_rn	exon	44256125	44256246	0.186862109207096	-	.	gene_id "ENSRNOG00000001129"; transcript_id "ENSRNOG00000001129_tx_2"; exon_id "12_44256125_44256246_-"; exonnum "4"; txlen "1848";
12	ensembl	exon	44262740	44262834	0	-	.	gene_id "ENSRNOG00000001129"; gene_version "9"; transcript_id "ENSRNOT00000064900"; transcript_version "5"; exon_number "3"; gene_name "Fbxo21"; gene_source "ensembl"; gene_biotype "protein_coding"; transcript_name "Fbxo21-201"; transcript_source "ensembl"; transcript_biotype "protein_coding"; exon_id "ENSRNOE00000009821"; exon_version "1"; tag "Ensembl_canonical";
12	ensembl	CDS	44262740	44262834	0	-	0	gene_id "ENSRNOG00000001129"; gene_version "9"; transcript_id "ENSRNOT00000064900"; transcript_version "5"; exon_number "3"; gene_name "Fbxo21"; gene_source "ensembl"; gene_biotype "protein_coding"; transcript_name "Fbxo21-201"; transcript_source "ensembl"; transcript_biotype "protein_coding"; protein_id "ENSRNOP00000059243"; protein_version "4"; tag "Ensembl_canonical";
12	ENSEMBL114_rn	exon	44262740	44262834	0.186862109207096	-	.	gene_id "ENSRNOG00000001129"; transcript_id "ENSRNOG00000001129_tx_2"; exon_id "12_44262740_44262834_-"; exonnum "3"; txlen "1848";
12	ensembl	exon	44264849	44264984	0	-	.	gene_id "ENSRNOG00000001129"; gene_version "9"; transcript_id "ENSRNOT00000064900"; transcript_version "5"; exon_number "2"; gene_name "Fbxo21"; gene_source "ensembl"; gene_biotype "protein_coding"; transcript_name "Fbxo21-201"; transcript_source "ensembl"; transcript_biotype "protein_coding"; exon_id "ENSRNOE00000662028"; exon_version "1"; tag "Ensembl_canonical";
12	ensembl	CDS	44264849	44264984	0	-	1	gene_id "ENSRNOG00000001129"; gene_version "9"; transcript_id "ENSRNOT00000064900"; transcript_version "5"; exon_number "2"; gene_name "Fbxo21"; gene_source "ensembl"; gene_biotype "protein_coding"; transcript_name "Fbxo21-201"; transcript_source "ensembl"; transcript_biotype "protein_coding"; protein_id "ENSRNOP00000059243"; protein_version "4"; tag "Ensembl_canonical";
12	ENSEMBL114_rn	exon	44264849	44264984	0.186862109207096	-	.	gene_id "ENSRNOG00000001129"; transcript_id "ENSRNOG00000001129_tx_2"; exon_id "12_44264849_44264984_-"; exonnum "2"; txlen "1848";
12	ensembl	CDS	44265755	44265993	0	-	0	gene_id "ENSRNOG00000001129"; gene_version "9"; transcript_id "ENSRNOT00000064900"; transcript_version "5"; exon_number "1"; gene_name "Fbxo21"; gene_source "ensembl"; gene_biotype "protein_coding"; transcript_name "Fbxo21-201"; transcript_source "ensembl"; transcript_biotype "protein_coding"; protein_id "ENSRNOP00000059243"; protein_version "4"; tag "Ensembl_canonical";
12	ensembl	exon	44265755	44266035	0	-	.	gene_id "ENSRNOG00000001129"; gene_version "9"; transcript_id "ENSRNOT00000064900"; transcript_version "5"; exon_number "1"; gene_name "Fbxo21"; gene_source "ensembl"; gene_biotype "protein_coding"; transcript_name "Fbxo21-201"; transcript_source "ensembl"; transcript_biotype "protein_coding"; exon_id "ENSRNOE00000560886"; exon_version "2"; tag "Ensembl_canonical";
12	ENSEMBL114_rn	exon	44265755	44266035	0.186862109207096	-	.	gene_id "ENSRNOG00000001129"; transcript_id "ENSRNOG00000001129_tx_2"; exon_id "12_44265755_44266035_-"; exonnum "1"; txlen "1848";
12	ensembl	start_codon	44265991	44265993	0	-	0	gene_id "ENSRNOG00000001129"; gene_version "9"; transcript_id "ENSRNOT00000064900"; transcript_version "5"; exon_number "1"; gene_name "Fbxo21"; gene_source "ensembl"; gene_biotype "protein_coding"; transcript_name "Fbxo21-201"; transcript_source "ensembl"; transcript_biotype "protein_coding"; tag "Ensembl_canonical";
12	ensembl	five_prime_utr	44265994	44266035	0	-	.	gene_id "ENSRNOG00000001129"; gene_version "9"; transcript_id "ENSRNOT00000064900"; transcript_version "5"; gene_name "Fbxo21"; gene_source "ensembl"; gene_biotype "protein_coding"; transcript_name "Fbxo21-201"; transcript_source "ensembl"; transcript_biotype "protein_coding"; tag "Ensembl_canonical";
12	sraer114_mid	exon	44276204	44276248	0.0208737362404247	-	.	gene_id "ENSRNOG00000001130"; transcript_id "ENSRNOG00000001130_tx_4"; exon_id "12_44276204_44276248_-"; exonnum "30"; txlen "5224";
12	ensembl	three_prime_utr	44287614	44287714	0	-	.	gene_id "ENSRNOG00000001130"; gene_version "11"; transcript_id "ENSRNOT00000066810"; transcript_version "5"; gene_name "Nos1"; gene_source "ensembl"; gene_biotype "protein_coding"; transcript_name "Nos1-202"; transcript_source "ensembl"; transcript_biotype "protein_coding"; tag "Ensembl_canonical";
12	ensembl	three_prime_utr	44287614	44287714	0	-	.	gene_id "ENSRNOG00000001130"; gene_version "11"; transcript_id "ENSRNOT00000001493"; transcript_version "10"; gene_name "Nos1"; gene_source "ensembl"; gene_biotype "protein_coding"; transcript_name "Nos1-201"; transcript_source "ensembl"; transcript_biotype "protein_coding";
12	ensembl	exon	44287614	44287730	0	-	.	gene_id "ENSRNOG00000001130"; gene_version "11"; transcript_id "ENSRNOT00000066810"; transcript_version "5"; exon_number "29"; gene_name "Nos1"; gene_source "ensembl"; gene_biotype "protein_coding"; transcript_name "Nos1-202"; transcript_source "ensembl"; transcript_biotype "protein_coding"; exon_id "ENSRNOE00000606714"; exon_version "1"; tag "Ensembl_canonical";
12	ensembl	exon	44287614	44287730	0	-	.	gene_id "ENSRNOG00000001130"; gene_version "11"; transcript_id "ENSRNOT00000001493"; transcript_version "10"; exon_number "28"; gene_name "Nos1"; gene_source "ensembl"; gene_biotype "protein_coding"; transcript_name "Nos1-201"; transcript_source "ensembl"; transcript_biotype "protein_coding"; exon_id "ENSRNOE00000606714"; exon_version "1";
12	ENSEMBL114_rn	exon	44287614	44287730	66.1668460001801	-	.	gene_id "ENSRNOG00000001130"; transcript_id "ENSRNOG00000001130_tx_1"; exon_id "12_44287614_44287730_-"; exonnum "29"; txlen "5194";
12	ENSEMBL114_rn	exon	44287614	44287730	8.1259001356528	-	.	gene_id "ENSRNOG00000001130"; transcript_id "ENSRNOG00000001130_tx_2"; exon_id "12_44287614_44287730_-"; exonnum "30"; txlen "5296";
12	ENSEMBL114_rn	exon	44287614	44287730	2.31258516574482	-	.	gene_id "ENSRNOG00000001130"; transcript_id "ENSRNOG00000001130_tx_3"; exon_id "12_44287614_44287730_-"; exonnum "28"; txlen "4107";
12	ensembl	gene	44287614	44371837	0	-	.	gene_id "ENSRNOG00000001130"; gene_version "11"; gene_name "Nos1"; gene_source "ensembl"; gene_biotype "protein_coding";
12	ensembl	transcript	44287614	44371837	0	-	.	gene_id "ENSRNOG00000001130"; gene_version "11"; transcript_id "ENSRNOT00000066810"; transcript_version "5"; gene_name "Nos1"; gene_source "ensembl"; gene_biotype "protein_coding"; transcript_name "Nos1-202"; transcript_source "ensembl"; transcript_biotype "protein_coding"; tag "Ensembl_canonical";
12	ensembl	transcript	44287614	44371837	0	-	.	gene_id "ENSRNOG00000001130"; gene_version "11"; transcript_id "ENSRNOT00000001493"; transcript_version "10"; gene_name "Nos1"; gene_source "ensembl"; gene_biotype "protein_coding"; transcript_name "Nos1-201"; transcript_source "ensembl"; transcript_biotype "protein_coding";
12	ensembl	stop_codon	44287715	44287717	0	-	0	gene_id "ENSRNOG00000001130"; gene_version "11"; transcript_id "ENSRNOT00000066810"; transcript_version "5"; exon_number "29"; gene_name "Nos1"; gene_source "ensembl"; gene_biotype "protein_coding"; transcript_name "Nos1-202"; transcript_source "ensembl"; transcript_biotype "protein_coding"; tag "Ensembl_canonical";
12	ensembl	stop_codon	44287715	44287717	0	-	0	gene_id "ENSRNOG00000001130"; gene_version "11"; transcript_id "ENSRNOT00000001493"; transcript_version "10"; exon_number "28"; gene_name "Nos1"; gene_source "ensembl"; gene_biotype "protein_coding"; transcript_name "Nos1-201"; transcript_source "ensembl"; transcript_biotype "protein_coding";
12	ensembl	CDS	44287718	44287730	0	-	1	gene_id "ENSRNOG00000001130"; gene_version "11"; transcript_id "ENSRNOT00000066810"; transcript_version "5"; exon_number "29"; gene_name "Nos1"; gene_source "ensembl"; gene_biotype "protein_coding"; transcript_name "Nos1-202"; transcript_source "ensembl"; transcript_biotype "protein_coding"; protein_id "ENSRNOP00000062735"; protein_version "2"; tag "Ensembl_canonical";
12	ensembl	CDS	44287718	44287730	0	-	1	gene_id "ENSRNOG00000001130"; gene_version "11"; transcript_id "ENSRNOT00000001493"; transcript_version "10"; exon_number "28"; gene_name "Nos1"; gene_source "ensembl"; gene_biotype "protein_coding"; transcript_name "Nos1-201"; transcript_source "ensembl"; transcript_biotype "protein_coding"; protein_id "ENSRNOP00000001493"; protein_version "6";
12	ensembl	exon	44288836	44288954	0	-	.	gene_id "ENSRNOG00000001130"; gene_version "11"; transcript_id "ENSRNOT00000066810"; transcript_version "5"; exon_number "28"; gene_name "Nos1"; gene_source "ensembl"; gene_biotype "protein_coding"; transcript_name "Nos1-202"; transcript_source "ensembl"; transcript_biotype "protein_coding"; exon_id "ENSRNOE00000633403"; exon_version "2"; tag "Ensembl_canonical";
12	ensembl	CDS	44288836	44288954	0	-	0	gene_id "ENSRNOG00000001130"; gene_version "11"; transcript_id "ENSRNOT00000066810"; transcript_version "5"; exon_number "28"; gene_name "Nos1"; gene_source "ensembl"; gene_biotype "protein_coding"; transcript_name "Nos1-202"; transcript_source "ensembl"; transcript_biotype "protein_coding"; protein_id "ENSRNOP00000062735"; protein_version "2"; tag "Ensembl_canonical";
12	ensembl	exon	44288836	44288954	0	-	.	gene_id "ENSRNOG00000001130"; gene_version "11"; transcript_id "ENSRNOT00000001493"; transcript_version "10"; exon_number "27"; gene_name "Nos1"; gene_source "ensembl"; gene_biotype "protein_coding"; transcript_name "Nos1-201"; transcript_source "ensembl"; transcript_biotype "protein_coding"; exon_id "ENSRNOE00000633403"; exon_version "2";
12	ensembl	CDS	44288836	44288954	0	-	0	gene_id "ENSRNOG00000001130"; gene_version "11"; transcript_id "ENSRNOT00000001493"; transcript_version "10"; exon_number "27"; gene_name "Nos1"; gene_source "ensembl"; gene_biotype "protein_coding"; transcript_name "Nos1-201"; transcript_source "ensembl"; transcript_biotype "protein_coding"; protein_id "ENSRNOP00000001493"; protein_version "6";
12	ENSEMBL114_rn	exon	44288836	44288954	66.1668460001801	-	.	gene_id "ENSRNOG00000001130"; transcript_id "ENSRNOG00000001130_tx_1"; exon_id "12_44288836_44288954_-"; exonnum "28"; txlen "5194";
12	ENSEMBL114_rn	exon	44288836	44288954	8.1259001356528	-	.	gene_id "ENSRNOG00000001130"; transcript_id "ENSRNOG00000001130_tx_2"; exon_id "12_44288836_44288954_-"; exonnum "29"; txlen "5296";
12	ENSEMBL114_rn	exon	44288836	44288954	2.31258516574482	-	.	gene_id "ENSRNOG00000001130"; transcript_id "ENSRNOG00000001130_tx_3"; exon_id "12_44288836_44288954_-"; exonnum "27"; txlen "4107";
12	ENSEMBL114_rn	exon	44288836	44288954	0.0208737362404247	-	.	gene_id "ENSRNOG00000001130"; transcript_id "ENSRNOG00000001130_tx_4"; exon_id "12_44288836_44288954_-"; exonnum "29"; txlen "5224";
12	ensembl	exon	44291819	44292013	0	-	.	gene_id "ENSRNOG00000001130"; gene_version "11"; transcript_id "ENSRNOT00000066810"; transcript_version "5"; exon_number "27"; gene_name "Nos1"; gene_source "ensembl"; gene_biotype "protein_coding"; transcript_name "Nos1-202"; transcript_source "ensembl"; transcript_biotype "protein_coding"; exon_id "ENSRNOE00000474541"; exon_version "1"; tag "Ensembl_canonical";
12	ensembl	CDS	44291819	44292013	0	-	0	gene_id "ENSRNOG00000001130"; gene_version "11"; transcript_id "ENSRNOT00000066810"; transcript_version "5"; exon_number "27"; gene_name "Nos1"; gene_source "ensembl"; gene_biotype "protein_coding"; transcript_name "Nos1-202"; transcript_source "ensembl"; transcript_biotype "protein_coding"; protein_id "ENSRNOP00000062735"; protein_version "2"; tag "Ensembl_canonical";
12	ensembl	exon	44291819	44292013	0	-	.	gene_id "ENSRNOG00000001130"; gene_version "11"; transcript_id "ENSRNOT00000001493"; transcript_version "10"; exon_number "26"; gene_name "Nos1"; gene_source "ensembl"; gene_biotype "protein_coding"; transcript_name "Nos1-201"; transcript_source "ensembl"; transcript_biotype "protein_coding"; exon_id "ENSRNOE00000474541"; exon_version "1";
12	ensembl	CDS	44291819	44292013	0	-	0	gene_id "ENSRNOG00000001130"; gene_version "11"; transcript_id "ENSRNOT00000001493"; transcript_version "10"; exon_number "26"; gene_name "Nos1"; gene_source "ensembl"; gene_biotype "protein_coding"; transcript_name "Nos1-201"; transcript_source "ensembl"; transcript_biotype "protein_coding"; protein_id "ENSRNOP00000001493"; protein_version "6";
12	ENSEMBL114_rn	exon	44291819	44292013	66.1668460001801	-	.	gene_id "ENSRNOG00000001130"; transcript_id "ENSRNOG00000001130_tx_1"; exon_id "12_44291819_44292013_-"; exonnum "27"; txlen "5194";
12	ENSEMBL114_rn	exon	44291819	44292013	8.1259001356528	-	.	gene_id "ENSRNOG00000001130"; transcript_id "ENSRNOG00000001130_tx_2"; exon_id "12_44291819_44292013_-"; exonnum "28"; txlen "5296";
12	ENSEMBL114_rn	exon	44291819	44292013	2.31258516574482	-	.	gene_id "ENSRNOG00000001130"; transcript_id "ENSRNOG00000001130_tx_3"; exon_id "12_44291819_44292013_-"; exonnum "26"; txlen "4107";
12	ENSEMBL114_rn	exon	44291819	44292013	0.0208737362404247	-	.	gene_id "ENSRNOG00000001130"; transcript_id "ENSRNOG00000001130_tx_4"; exon_id "12_44291819_44292013_-"; exonnum "28"; txlen "5224";
12	ensembl	exon	44294100	44294248	0	-	.	gene_id "ENSRNOG00000001130"; gene_version "11"; transcript_id "ENSRNOT00000066810"; transcript_version "5"; exon_number "26"; gene_name "Nos1"; gene_source "ensembl"; gene_biotype "protein_coding"; transcript_name "Nos1-202"; transcript_source "ensembl"; transcript_biotype "protein_coding"; exon_id "ENSRNOE00000505604"; exon_version "1"; tag "Ensembl_canonical";
12	ensembl	CDS	44294100	44294248	0	-	2	gene_id "ENSRNOG00000001130"; gene_version "11"; transcript_id "ENSRNOT00000066810"; transcript_version "5"; exon_number "26"; gene_name "Nos1"; gene_source "ensembl"; gene_biotype "protein_coding"; transcript_name "Nos1-202"; transcript_source "ensembl"; transcript_biotype "protein_coding"; protein_id "ENSRNOP00000062735"; protein_version "2"; tag "Ensembl_canonical";
12	ensembl	exon	44294100	44294248	0	-	.	gene_id "ENSRNOG00000001130"; gene_version "11"; transcript_id "ENSRNOT00000001493"; transcript_version "10"; exon_number "25"; gene_name "Nos1"; gene_source "ensembl"; gene_biotype "protein_coding"; transcript_name "Nos1-201"; transcript_source "ensembl"; transcript_biotype "protein_coding"; exon_id "ENSRNOE00000505604"; exon_version "1";
12	ensembl	CDS	44294100	44294248	0	-	2	gene_id "ENSRNOG00000001130"; gene_version "11"; transcript_id "ENSRNOT00000001493"; transcript_version "10"; exon_number "25"; gene_name "Nos1"; gene_source "ensembl"; gene_biotype "protein_coding"; transcript_name "Nos1-201"; transcript_source "ensembl"; transcript_biotype "protein_coding"; protein_id "ENSRNOP00000001493"; protein_version "6";
12	ENSEMBL114_rn	exon	44294100	44294248	66.1668460001801	-	.	gene_id "ENSRNOG00000001130"; transcript_id "ENSRNOG00000001130_tx_1"; exon_id "12_44294100_44294248_-"; exonnum "26"; txlen "5194";
12	ENSEMBL114_rn	exon	44294100	44294248	8.1259001356528	-	.	gene_id "ENSRNOG00000001130"; transcript_id "ENSRNOG00000001130_tx_2"; exon_id "12_44294100_44294248_-"; exonnum "27"; txlen "5296";
12	ENSEMBL114_rn	exon	44294100	44294248	2.31258516574482	-	.	gene_id "ENSRNOG00000001130"; transcript_id "ENSRNOG00000001130_tx_3"; exon_id "12_44294100_44294248_-"; exonnum "25"; txlen "4107";
12	ENSEMBL114_rn	exon	44294100	44294248	0.0208737362404247	-	.	gene_id "ENSRNOG00000001130"; transcript_id "ENSRNOG00000001130_tx_4"; exon_id "12_44294100_44294248_-"; exonnum "27"; txlen "5224";
12	ensembl	exon	44295692	44295813	0	-	.	gene_id "ENSRNOG00000001130"; gene_version "11"; transcript_id "ENSRNOT00000066810"; transcript_version "5"; exon_number "25"; gene_name "Nos1"; gene_source "ensembl"; gene_biotype "protein_coding"; transcript_name "Nos1-202"; transcript_source "ensembl"; transcript_biotype "protein_coding"; exon_id "ENSRNOE00000478831"; exon_version "1"; tag "Ensembl_canonical";
12	ensembl	CDS	44295692	44295813	0	-	1	gene_id "ENSRNOG00000001130"; gene_version "11"; transcript_id "ENSRNOT00000066810"; transcript_version "5"; exon_number "25"; gene_name "Nos1"; gene_source "ensembl"; gene_biotype "protein_coding"; transcript_name "Nos1-202"; transcript_source "ensembl"; transcript_biotype "protein_coding"; protein_id "ENSRNOP00000062735"; protein_version "2"; tag "Ensembl_canonical";
12	ensembl	exon	44295692	44295813	0	-	.	gene_id "ENSRNOG00000001130"; gene_version "11"; transcript_id "ENSRNOT00000001493"; transcript_version "10"; exon_number "24"; gene_name "Nos1"; gene_source "ensembl"; gene_biotype "protein_coding"; transcript_name "Nos1-201"; transcript_source "ensembl"; transcript_biotype "protein_coding"; exon_id "ENSRNOE00000478831"; exon_version "1";
12	ensembl	CDS	44295692	44295813	0	-	1	gene_id "ENSRNOG00000001130"; gene_version "11"; transcript_id "ENSRNOT00000001493"; transcript_version "10"; exon_number "24"; gene_name "Nos1"; gene_source "ensembl"; gene_biotype "protein_coding"; transcript_name "Nos1-201"; transcript_source "ensembl"; transcript_biotype "protein_coding"; protein_id "ENSRNOP00000001493"; protein_version "6";
12	ENSEMBL114_rn	exon	44295692	44295813	66.1668460001801	-	.	gene_id "ENSRNOG00000001130"; transcript_id "ENSRNOG00000001130_tx_1"; exon_id "12_44295692_44295813_-"; exonnum "25"; txlen "5194";
12	ENSEMBL114_rn	exon	44295692	44295813	8.1259001356528	-	.	gene_id "ENSRNOG00000001130"; transcript_id "ENSRNOG00000001130_tx_2"; exon_id "12_44295692_44295813_-"; exonnum "26"; txlen "5296";
12	ENSEMBL114_rn	exon	44295692	44295813	2.31258516574482	-	.	gene_id "ENSRNOG00000001130"; transcript_id "ENSRNOG00000001130_tx_3"; exon_id "12_44295692_44295813_-"; exonnum "24"; txlen "4107";
12	ENSEMBL114_rn	exon	44295692	44295813	0.0208737362404247	-	.	gene_id "ENSRNOG00000001130"; transcript_id "ENSRNOG00000001130_tx_4"; exon_id "12_44295692_44295813_-"; exonnum "26"; txlen "5224";
12	ensembl	exon	44297546	44297633	0	-	.	gene_id "ENSRNOG00000001130"; gene_version "11"; transcript_id "ENSRNOT00000066810"; transcript_version "5"; exon_number "24"; gene_name "Nos1"; gene_source "ensembl"; gene_biotype "protein_coding"; transcript_name "Nos1-202"; transcript_source "ensembl"; transcript_biotype "protein_coding"; exon_id "ENSRNOE00000506212"; exon_version "1"; tag "Ensembl_canonical";
12	ensembl	CDS	44297546	44297633	0	-	2	gene_id "ENSRNOG00000001130"; gene_version "11"; transcript_id "ENSRNOT00000066810"; transcript_version "5"; exon_number "24"; gene_name "Nos1"; gene_source "ensembl"; gene_biotype "protein_coding"; transcript_name "Nos1-202"; transcript_source "ensembl"; transcript_biotype "protein_coding"; protein_id "ENSRNOP00000062735"; protein_version "2"; tag "Ensembl_canonical";
12	ensembl	exon	44297546	44297633	0	-	.	gene_id "ENSRNOG00000001130"; gene_version "11"; transcript_id "ENSRNOT00000001493"; transcript_version "10"; exon_number "23"; gene_name "Nos1"; gene_source "ensembl"; gene_biotype "protein_coding"; transcript_name "Nos1-201"; transcript_source "ensembl"; transcript_biotype "protein_coding"; exon_id "ENSRNOE00000506212"; exon_version "1";
12	ensembl	CDS	44297546	44297633	0	-	2	gene_id "ENSRNOG00000001130"; gene_version "11"; transcript_id "ENSRNOT00000001493"; transcript_version "10"; exon_number "23"; gene_name "Nos1"; gene_source "ensembl"; gene_biotype "protein_coding"; transcript_name "Nos1-201"; transcript_source "ensembl"; transcript_biotype "protein_coding"; protein_id "ENSRNOP00000001493"; protein_version "6";
12	ENSEMBL114_rn	exon	44297546	44297633	66.1668460001801	-	.	gene_id "ENSRNOG00000001130"; transcript_id "ENSRNOG00000001130_tx_1"; exon_id "12_44297546_44297633_-"; exonnum "24"; txlen "5194";
12	ENSEMBL114_rn	exon	44297546	44297633	8.1259001356528	-	.	gene_id "ENSRNOG00000001130"; transcript_id "ENSRNOG00000001130_tx_2"; exon_id "12_44297546_44297633_-"; exonnum "25"; txlen "5296";
12	ENSEMBL114_rn	exon	44297546	44297633	2.31258516574482	-	.	gene_id "ENSRNOG00000001130"; transcript_id "ENSRNOG00000001130_tx_3"; exon_id "12_44297546_44297633_-"; exonnum "23"; txlen "4107";
12	ENSEMBL114_rn	exon	44297546	44297633	0.0208737362404247	-	.	gene_id "ENSRNOG00000001130"; transcript_id "ENSRNOG00000001130_tx_4"; exon_id "12_44297546_44297633_-"; exonnum "25"; txlen "5224";
12	ensembl	exon	44298305	44298515	0	-	.	gene_id "ENSRNOG00000001130"; gene_version "11"; transcript_id "ENSRNOT00000066810"; transcript_version "5"; exon_number "23"; gene_name "Nos1"; gene_source "ensembl"; gene_biotype "protein_coding"; transcript_name "Nos1-202"; transcript_source "ensembl"; transcript_biotype "protein_coding"; exon_id "ENSRNOE00000471112"; exon_version "1"; tag "Ensembl_canonical";
12	ensembl	CDS	44298305	44298515	0	-	0	gene_id "ENSRNOG00000001130"; gene_version "11"; transcript_id "ENSRNOT00000066810"; transcript_version "5"; exon_number "23"; gene_name "Nos1"; gene_source "ensembl"; gene_biotype "protein_coding"; transcript_name "Nos1-202"; transcript_source "ensembl"; transcript_biotype "protein_coding"; protein_id "ENSRNOP00000062735"; protein_version "2"; tag "Ensembl_canonical";
12	ensembl	exon	44298305	44298515	0	-	.	gene_id "ENSRNOG00000001130"; gene_version "11"; transcript_id "ENSRNOT00000001493"; transcript_version "10"; exon_number "22"; gene_name "Nos1"; gene_source "ensembl"; gene_biotype "protein_coding"; transcript_name "Nos1-201"; transcript_source "ensembl"; transcript_biotype "protein_coding"; exon_id "ENSRNOE00000471112"; exon_version "1";
12	ensembl	CDS	44298305	44298515	0	-	0	gene_id "ENSRNOG00000001130"; gene_version "11"; transcript_id "ENSRNOT00000001493"; transcript_version "10"; exon_number "22"; gene_name "Nos1"; gene_source "ensembl"; gene_biotype "protein_coding"; transcript_name "Nos1-201"; transcript_source "ensembl"; transcript_biotype "protein_coding"; protein_id "ENSRNOP00000001493"; protein_version "6";
12	ENSEMBL114_rn	exon	44298305	44298515	66.1668460001801	-	.	gene_id "ENSRNOG00000001130"; transcript_id "ENSRNOG00000001130_tx_1"; exon_id "12_44298305_44298515_-"; exonnum "23"; txlen "5194";
12	ENSEMBL114_rn	exon	44298305	44298515	8.1259001356528	-	.	gene_id "ENSRNOG00000001130"; transcript_id "ENSRNOG00000001130_tx_2"; exon_id "12_44298305_44298515_-"; exonnum "24"; txlen "5296";
12	ENSEMBL114_rn	exon	44298305	44298515	2.31258516574482	-	.	gene_id "ENSRNOG00000001130"; transcript_id "ENSRNOG00000001130_tx_3"; exon_id "12_44298305_44298515_-"; exonnum "22"; txlen "4107";
12	ENSEMBL114_rn	exon	44298305	44298515	0.0208737362404247	-	.	gene_id "ENSRNOG00000001130"; transcript_id "ENSRNOG00000001130_tx_4"; exon_id "12_44298305_44298515_-"; exonnum "24"; txlen "5224";
12	ensembl	exon	44302662	44302831	0	-	.	gene_id "ENSRNOG00000001130"; gene_version "11"; transcript_id "ENSRNOT00000066810"; transcript_version "5"; exon_number "22"; gene_name "Nos1"; gene_source "ensembl"; gene_biotype "protein_coding"; transcript_name "Nos1-202"; transcript_source "ensembl"; transcript_biotype "protein_coding"; exon_id "ENSRNOE00000504122"; exon_version "1"; tag "Ensembl_canonical";
12	ensembl	CDS	44302662	44302831	0	-	2	gene_id "ENSRNOG00000001130"; gene_version "11"; transcript_id "ENSRNOT00000066810"; transcript_version "5"; exon_number "22"; gene_name "Nos1"; gene_source "ensembl"; gene_biotype "protein_coding"; transcript_name "Nos1-202"; transcript_source "ensembl"; transcript_biotype "protein_coding"; protein_id "ENSRNOP00000062735"; protein_version "2"; tag "Ensembl_canonical";
12	ensembl	exon	44302662	44302831	0	-	.	gene_id "ENSRNOG00000001130"; gene_version "11"; transcript_id "ENSRNOT00000001493"; transcript_version "10"; exon_number "21"; gene_name "Nos1"; gene_source "ensembl"; gene_biotype "protein_coding"; transcript_name "Nos1-201"; transcript_source "ensembl"; transcript_biotype "protein_coding"; exon_id "ENSRNOE00000504122"; exon_version "1";
12	ensembl	CDS	44302662	44302831	0	-	2	gene_id "ENSRNOG00000001130"; gene_version "11"; transcript_id "ENSRNOT00000001493"; transcript_version "10"; exon_number "21"; gene_name "Nos1"; gene_source "ensembl"; gene_biotype "protein_coding"; transcript_name "Nos1-201"; transcript_source "ensembl"; transcript_biotype "protein_coding"; protein_id "ENSRNOP00000001493"; protein_version "6";
12	ENSEMBL114_rn	exon	44302662	44302831	66.1668460001801	-	.	gene_id "ENSRNOG00000001130"; transcript_id "ENSRNOG00000001130_tx_1"; exon_id "12_44302662_44302831_-"; exonnum "22"; txlen "5194";
12	ENSEMBL114_rn	exon	44302662	44302831	8.1259001356528	-	.	gene_id "ENSRNOG00000001130"; transcript_id "ENSRNOG00000001130_tx_2"; exon_id "12_44302662_44302831_-"; exonnum "23"; txlen "5296";
12	ENSEMBL114_rn	exon	44302662	44302831	2.31258516574482	-	.	gene_id "ENSRNOG00000001130"; transcript_id "ENSRNOG00000001130_tx_3"; exon_id "12_44302662_44302831_-"; exonnum "21"; txlen "4107";
12	ENSEMBL114_rn	exon	44302662	44302831	0.0208737362404247	-	.	gene_id "ENSRNOG00000001130"; transcript_id "ENSRNOG00000001130_tx_4"; exon_id "12_44302662_44302831_-"; exonnum "23"; txlen "5224";
12	ensembl	exon	44304537	44304730	0	-	.	gene_id "ENSRNOG00000001130"; gene_version "11"; transcript_id "ENSRNOT00000066810"; transcript_version "5"; exon_number "21"; gene_name "Nos1"; gene_source "ensembl"; gene_biotype "protein_coding"; transcript_name "Nos1-202"; transcript_source "ensembl"; transcript_biotype "protein_coding"; exon_id "ENSRNOE00000489324"; exon_version "1"; tag "Ensembl_canonical";
12	ensembl	CDS	44304537	44304730	0	-	1	gene_id "ENSRNOG00000001130"; gene_version "11"; transcript_id "ENSRNOT00000066810"; transcript_version "5"; exon_number "21"; gene_name "Nos1"; gene_source "ensembl"; gene_biotype "protein_coding"; transcript_name "Nos1-202"; transcript_source "ensembl"; transcript_biotype "protein_coding"; protein_id "ENSRNOP00000062735"; protein_version "2"; tag "Ensembl_canonical";
12	ensembl	exon	44304537	44304730	0	-	.	gene_id "ENSRNOG00000001130"; gene_version "11"; transcript_id "ENSRNOT00000001493"; transcript_version "10"; exon_number "20"; gene_name "Nos1"; gene_source "ensembl"; gene_biotype "protein_coding"; transcript_name "Nos1-201"; transcript_source "ensembl"; transcript_biotype "protein_coding"; exon_id "ENSRNOE00000489324"; exon_version "1";
12	ensembl	CDS	44304537	44304730	0	-	1	gene_id "ENSRNOG00000001130"; gene_version "11"; transcript_id "ENSRNOT00000001493"; transcript_version "10"; exon_number "20"; gene_name "Nos1"; gene_source "ensembl"; gene_biotype "protein_coding"; transcript_name "Nos1-201"; transcript_source "ensembl"; transcript_biotype "protein_coding"; protein_id "ENSRNOP00000001493"; protein_version "6";
12	ENSEMBL114_rn	exon	44304537	44304730	66.1668460001801	-	.	gene_id "ENSRNOG00000001130"; transcript_id "ENSRNOG00000001130_tx_1"; exon_id "12_44304537_44304730_-"; exonnum "21"; txlen "5194";
12	ENSEMBL114_rn	exon	44304537	44304730	8.1259001356528	-	.	gene_id "ENSRNOG00000001130"; transcript_id "ENSRNOG00000001130_tx_2"; exon_id "12_44304537_44304730_-"; exonnum "22"; txlen "5296";
12	ENSEMBL114_rn	exon	44304537	44304730	2.31258516574482	-	.	gene_id "ENSRNOG00000001130"; transcript_id "ENSRNOG00000001130_tx_3"; exon_id "12_44304537_44304730_-"; exonnum "20"; txlen "4107";
12	ENSEMBL114_rn	exon	44304537	44304730	0.0208737362404247	-	.	gene_id "ENSRNOG00000001130"; transcript_id "ENSRNOG00000001130_tx_4"; exon_id "12_44304537_44304730_-"; exonnum "22"; txlen "5224";
12	ensembl	exon	44314553	44314631	0	-	.	gene_id "ENSRNOG00000001130"; gene_version "11"; transcript_id "ENSRNOT00000066810"; transcript_version "5"; exon_number "20"; gene_name "Nos1"; gene_source "ensembl"; gene_biotype "protein_coding"; transcript_name "Nos1-202"; transcript_source "ensembl"; transcript_biotype "protein_coding"; exon_id "ENSRNOE00000452330"; exon_version "1"; tag "Ensembl_canonical";
12	ensembl	CDS	44314553	44314631	0	-	2	gene_id "ENSRNOG00000001130"; gene_version "11"; transcript_id "ENSRNOT00000066810"; transcript_version "5"; exon_number "20"; gene_name "Nos1"; gene_source "ensembl"; gene_biotype "protein_coding"; transcript_name "Nos1-202"; transcript_source "ensembl"; transcript_biotype "protein_coding"; protein_id "ENSRNOP00000062735"; protein_version "2"; tag "Ensembl_canonical";
12	ensembl	exon	44314553	44314631	0	-	.	gene_id "ENSRNOG00000001130"; gene_version "11"; transcript_id "ENSRNOT00000001493"; transcript_version "10"; exon_number "19"; gene_name "Nos1"; gene_source "ensembl"; gene_biotype "protein_coding"; transcript_name "Nos1-201"; transcript_source "ensembl"; transcript_biotype "protein_coding"; exon_id "ENSRNOE00000452330"; exon_version "1";
12	ensembl	CDS	44314553	44314631	0	-	2	gene_id "ENSRNOG00000001130"; gene_version "11"; transcript_id "ENSRNOT00000001493"; transcript_version "10"; exon_number "19"; gene_name "Nos1"; gene_source "ensembl"; gene_biotype "protein_coding"; transcript_name "Nos1-201"; transcript_source "ensembl"; transcript_biotype "protein_coding"; protein_id "ENSRNOP00000001493"; protein_version "6";
12	ENSEMBL114_rn	exon	44314553	44314631	66.1668460001801	-	.	gene_id "ENSRNOG00000001130"; transcript_id "ENSRNOG00000001130_tx_1"; exon_id "12_44314553_44314631_-"; exonnum "20"; txlen "5194";
12	ENSEMBL114_rn	exon	44314553	44314631	8.1259001356528	-	.	gene_id "ENSRNOG00000001130"; transcript_id "ENSRNOG00000001130_tx_2"; exon_id "12_44314553_44314631_-"; exonnum "21"; txlen "5296";
12	ENSEMBL114_rn	exon	44314553	44314631	2.31258516574482	-	.	gene_id "ENSRNOG00000001130"; transcript_id "ENSRNOG00000001130_tx_3"; exon_id "12_44314553_44314631_-"; exonnum "19"; txlen "4107";
12	ENSEMBL114_rn	exon	44314553	44314631	0.0208737362404247	-	.	gene_id "ENSRNOG00000001130"; transcript_id "ENSRNOG00000001130_tx_4"; exon_id "12_44314553_44314631_-"; exonnum "21"; txlen "5224";
12	ensembl	exon	44315332	44315470	0	-	.	gene_id "ENSRNOG00000001130"; gene_version "11"; transcript_id "ENSRNOT00000066810"; transcript_version "5"; exon_number "19"; gene_name "Nos1"; gene_source "ensembl"; gene_biotype "protein_coding"; transcript_name "Nos1-202"; transcript_source "ensembl"; transcript_biotype "protein_coding"; exon_id "ENSRNOE00000431325"; exon_version "1"; tag "Ensembl_canonical";
12	ensembl	CDS	44315332	44315470	0	-	0	gene_id "ENSRNOG00000001130"; gene_version "11"; transcript_id "ENSRNOT00000066810"; transcript_version "5"; exon_number "19"; gene_name "Nos1"; gene_source "ensembl"; gene_biotype "protein_coding"; transcript_name "Nos1-202"; transcript_source "ensembl"; transcript_biotype "protein_coding"; protein_id "ENSRNOP00000062735"; protein_version "2"; tag "Ensembl_canonical";
12	ensembl	exon	44315332	44315470	0	-	.	gene_id "ENSRNOG00000001130"; gene_version "11"; transcript_id "ENSRNOT00000001493"; transcript_version "10"; exon_number "18"; gene_name "Nos1"; gene_source "ensembl"; gene_biotype "protein_coding"; transcript_name "Nos1-201"; transcript_source "ensembl"; transcript_biotype "protein_coding"; exon_id "ENSRNOE00000431325"; exon_version "1";
12	ensembl	CDS	44315332	44315470	0	-	0	gene_id "ENSRNOG00000001130"; gene_version "11"; transcript_id "ENSRNOT00000001493"; transcript_version "10"; exon_number "18"; gene_name "Nos1"; gene_source "ensembl"; gene_biotype "protein_coding"; transcript_name "Nos1-201"; transcript_source "ensembl"; transcript_biotype "protein_coding"; protein_id "ENSRNOP00000001493"; protein_version "6";
12	ENSEMBL114_rn	exon	44315332	44315470	66.1668460001801	-	.	gene_id "ENSRNOG00000001130"; transcript_id "ENSRNOG00000001130_tx_1"; exon_id "12_44315332_44315470_-"; exonnum "19"; txlen "5194";
12	ENSEMBL114_rn	exon	44315332	44315470	8.1259001356528	-	.	gene_id "ENSRNOG00000001130"; transcript_id "ENSRNOG00000001130_tx_2"; exon_id "12_44315332_44315470_-"; exonnum "20"; txlen "5296";
12	ENSEMBL114_rn	exon	44315332	44315470	2.31258516574482	-	.	gene_id "ENSRNOG00000001130"; transcript_id "ENSRNOG00000001130_tx_3"; exon_id "12_44315332_44315470_-"; exonnum "18"; txlen "4107";
12	ENSEMBL114_rn	exon	44315332	44315470	0.0208737362404247	-	.	gene_id "ENSRNOG00000001130"; transcript_id "ENSRNOG00000001130_tx_4"; exon_id "12_44315332_44315470_-"; exonnum "20"; txlen "5224";
12	ensembl	exon	44317855	44318029	0	-	.	gene_id "ENSRNOG00000001130"; gene_version "11"; transcript_id "ENSRNOT00000066810"; transcript_version "5"; exon_number "18"; gene_name "Nos1"; gene_source "ensembl"; gene_biotype "protein_coding"; transcript_name "Nos1-202"; transcript_source "ensembl"; transcript_biotype "protein_coding"; exon_id "ENSRNOE00000304511"; exon_version "1"; tag "Ensembl_canonical";
12	ensembl	CDS	44317855	44318029	0	-	1	gene_id "ENSRNOG00000001130"; gene_version "11"; transcript_id "ENSRNOT00000066810"; transcript_version "5"; exon_number "18"; gene_name "Nos1"; gene_source "ensembl"; gene_biotype "protein_coding"; transcript_name "Nos1-202"; transcript_source "ensembl"; transcript_biotype "protein_coding"; protein_id "ENSRNOP00000062735"; protein_version "2"; tag "Ensembl_canonical";
12	ensembl	exon	44317855	44318029	0	-	.	gene_id "ENSRNOG00000001130"; gene_version "11"; transcript_id "ENSRNOT00000001493"; transcript_version "10"; exon_number "17"; gene_name "Nos1"; gene_source "ensembl"; gene_biotype "protein_coding"; transcript_name "Nos1-201"; transcript_source "ensembl"; transcript_biotype "protein_coding"; exon_id "ENSRNOE00000304511"; exon_version "1";
12	ensembl	CDS	44317855	44318029	0	-	1	gene_id "ENSRNOG00000001130"; gene_version "11"; transcript_id "ENSRNOT00000001493"; transcript_version "10"; exon_number "17"; gene_name "Nos1"; gene_source "ensembl"; gene_biotype "protein_coding"; transcript_name "Nos1-201"; transcript_source "ensembl"; transcript_biotype "protein_coding"; protein_id "ENSRNOP00000001493"; protein_version "6";
12	ENSEMBL114_rn	exon	44317855	44318029	66.1668460001801	-	.	gene_id "ENSRNOG00000001130"; transcript_id "ENSRNOG00000001130_tx_1"; exon_id "12_44317855_44318029_-"; exonnum "18"; txlen "5194";
12	ENSEMBL114_rn	exon	44317855	44318029	8.1259001356528	-	.	gene_id "ENSRNOG00000001130"; transcript_id "ENSRNOG00000001130_tx_2"; exon_id "12_44317855_44318029_-"; exonnum "19"; txlen "5296";
12	ENSEMBL114_rn	exon	44317855	44318029	2.31258516574482	-	.	gene_id "ENSRNOG00000001130"; transcript_id "ENSRNOG00000001130_tx_3"; exon_id "12_44317855_44318029_-"; exonnum "17"; txlen "4107";
12	ENSEMBL114_rn	exon	44317855	44318029	0.0208737362404247	-	.	gene_id "ENSRNOG00000001130"; transcript_id "ENSRNOG00000001130_tx_4"; exon_id "12_44317855_44318029_-"; exonnum "19"; txlen "5224";
12	ensembl	exon	44320884	44321000	0	-	.	gene_id "ENSRNOG00000001130"; gene_version "11"; transcript_id "ENSRNOT00000066810"; transcript_version "5"; exon_number "17"; gene_name "Nos1"; gene_source "ensembl"; gene_biotype "protein_coding"; transcript_name "Nos1-202"; transcript_source "ensembl"; transcript_biotype "protein_coding"; exon_id "ENSRNOE00000009869"; exon_version "1"; tag "Ensembl_canonical";
12	ensembl	CDS	44320884	44321000	0	-	1	gene_id "ENSRNOG00000001130"; gene_version "11"; transcript_id "ENSRNOT00000066810"; transcript_version "5"; exon_number "17"; gene_name "Nos1"; gene_source "ensembl"; gene_biotype "protein_coding"; transcript_name "Nos1-202"; transcript_source "ensembl"; transcript_biotype "protein_coding"; protein_id "ENSRNOP00000062735"; protein_version "2"; tag "Ensembl_canonical";
12	ensembl	exon	44320884	44321000	0	-	.	gene_id "ENSRNOG00000001130"; gene_version "11"; transcript_id "ENSRNOT00000001493"; transcript_version "10"; exon_number "16"; gene_name "Nos1"; gene_source "ensembl"; gene_biotype "protein_coding"; transcript_name "Nos1-201"; transcript_source "ensembl"; transcript_biotype "protein_coding"; exon_id "ENSRNOE00000009869"; exon_version "1";
12	ensembl	CDS	44320884	44321000	0	-	1	gene_id "ENSRNOG00000001130"; gene_version "11"; transcript_id "ENSRNOT00000001493"; transcript_version "10"; exon_number "16"; gene_name "Nos1"; gene_source "ensembl"; gene_biotype "protein_coding"; transcript_name "Nos1-201"; transcript_source "ensembl"; transcript_biotype "protein_coding"; protein_id "ENSRNOP00000001493"; protein_version "6";
12	ENSEMBL114_rn	exon	44320884	44321000	66.1668460001801	-	.	gene_id "ENSRNOG00000001130"; transcript_id "ENSRNOG00000001130_tx_1"; exon_id "12_44320884_44321000_-"; exonnum "17"; txlen "5194";
12	ENSEMBL114_rn	exon	44320884	44321000	8.1259001356528	-	.	gene_id "ENSRNOG00000001130"; transcript_id "ENSRNOG00000001130_tx_2"; exon_id "12_44320884_44321000_-"; exonnum "18"; txlen "5296";
12	ENSEMBL114_rn	exon	44320884	44321000	2.31258516574482	-	.	gene_id "ENSRNOG00000001130"; transcript_id "ENSRNOG00000001130_tx_3"; exon_id "12_44320884_44321000_-"; exonnum "16"; txlen "4107";
12	ENSEMBL114_rn	exon	44320884	44321000	0.0208737362404247	-	.	gene_id "ENSRNOG00000001130"; transcript_id "ENSRNOG00000001130_tx_4"; exon_id "12_44320884_44321000_-"; exonnum "18"; txlen "5224";
12	ensembl	exon	44324838	44324939	0	-	.	gene_id "ENSRNOG00000001130"; gene_version "11"; transcript_id "ENSRNOT00000066810"; transcript_version "5"; exon_number "16"; gene_name "Nos1"; gene_source "ensembl"; gene_biotype "protein_coding"; transcript_name "Nos1-202"; transcript_source "ensembl"; transcript_biotype "protein_coding"; exon_id "ENSRNOE00000435795"; exon_version "1"; tag "Ensembl_canonical";
12	ensembl	CDS	44324838	44324939	0	-	1	gene_id "ENSRNOG00000001130"; gene_version "11"; transcript_id "ENSRNOT00000066810"; transcript_version "5"; exon_number "16"; gene_name "Nos1"; gene_source "ensembl"; gene_biotype "protein_coding"; transcript_name "Nos1-202"; transcript_source "ensembl"; transcript_biotype "protein_coding"; protein_id "ENSRNOP00000062735"; protein_version "2"; tag "Ensembl_canonical";
12	ENSEMBL114_rn	exon	44324838	44324939	8.1259001356528	-	.	gene_id "ENSRNOG00000001130"; transcript_id "ENSRNOG00000001130_tx_2"; exon_id "12_44324838_44324939_-"; exonnum "17"; txlen "5296";
12	ENSEMBL114_rn	exon	44324838	44324939	0.0208737362404247	-	.	gene_id "ENSRNOG00000001130"; transcript_id "ENSRNOG00000001130_tx_4"; exon_id "12_44324838_44324939_-"; exonnum "17"; txlen "5224";
12	ensembl	exon	44325945	44326003	0	-	.	gene_id "ENSRNOG00000001130"; gene_version "11"; transcript_id "ENSRNOT00000066810"; transcript_version "5"; exon_number "15"; gene_name "Nos1"; gene_source "ensembl"; gene_biotype "protein_coding"; transcript_name "Nos1-202"; transcript_source "ensembl"; transcript_biotype "protein_coding"; exon_id "ENSRNOE00000668999"; exon_version "1"; tag "Ensembl_canonical";
12	ensembl	CDS	44325945	44326003	0	-	0	gene_id "ENSRNOG00000001130"; gene_version "11"; transcript_id "ENSRNOT00000066810"; transcript_version "5"; exon_number "15"; gene_name "Nos1"; gene_source "ensembl"; gene_biotype "protein_coding"; transcript_name "Nos1-202"; transcript_source "ensembl"; transcript_biotype "protein_coding"; protein_id "ENSRNOP00000062735"; protein_version "2"; tag "Ensembl_canonical";
12	ensembl	exon	44325945	44326003	0	-	.	gene_id "ENSRNOG00000001130"; gene_version "11"; transcript_id "ENSRNOT00000001493"; transcript_version "10"; exon_number "15"; gene_name "Nos1"; gene_source "ensembl"; gene_biotype "protein_coding"; transcript_name "Nos1-201"; transcript_source "ensembl"; transcript_biotype "protein_coding"; exon_id "ENSRNOE00000668999"; exon_version "1";
12	ensembl	CDS	44325945	44326003	0	-	0	gene_id "ENSRNOG00000001130"; gene_version "11"; transcript_id "ENSRNOT00000001493"; transcript_version "10"; exon_number "15"; gene_name "Nos1"; gene_source "ensembl"; gene_biotype "protein_coding"; transcript_name "Nos1-201"; transcript_source "ensembl"; transcript_biotype "protein_coding"; protein_id "ENSRNOP00000001493"; protein_version "6";
12	ENSEMBL114_rn	exon	44325945	44326003	66.1668460001801	-	.	gene_id "ENSRNOG00000001130"; transcript_id "ENSRNOG00000001130_tx_1"; exon_id "12_44325945_44326003_-"; exonnum "16"; txlen "5194";
12	ENSEMBL114_rn	exon	44325945	44326003	8.1259001356528	-	.	gene_id "ENSRNOG00000001130"; transcript_id "ENSRNOG00000001130_tx_2"; exon_id "12_44325945_44326003_-"; exonnum "16"; txlen "5296";
12	ENSEMBL114_rn	exon	44325945	44326003	2.31258516574482	-	.	gene_id "ENSRNOG00000001130"; transcript_id "ENSRNOG00000001130_tx_3"; exon_id "12_44325945_44326003_-"; exonnum "15"; txlen "4107";
12	ENSEMBL114_rn	exon	44325945	44326003	0.0208737362404247	-	.	gene_id "ENSRNOG00000001130"; transcript_id "ENSRNOG00000001130_tx_4"; exon_id "12_44325945_44326003_-"; exonnum "16"; txlen "5224";
12	ensembl	exon	44326477	44326581	0	-	.	gene_id "ENSRNOG00000001130"; gene_version "11"; transcript_id "ENSRNOT00000066810"; transcript_version "5"; exon_number "14"; gene_name "Nos1"; gene_source "ensembl"; gene_biotype "protein_coding"; transcript_name "Nos1-202"; transcript_source "ensembl"; transcript_biotype "protein_coding"; exon_id "ENSRNOE00000640970"; exon_version "2"; tag "Ensembl_canonical";
12	ensembl	CDS	44326477	44326581	0	-	0	gene_id "ENSRNOG00000001130"; gene_version "11"; transcript_id "ENSRNOT00000066810"; transcript_version "5"; exon_number "14"; gene_name "Nos1"; gene_source "ensembl"; gene_biotype "protein_coding"; transcript_name "Nos1-202"; transcript_source "ensembl"; transcript_biotype "protein_coding"; protein_id "ENSRNOP00000062735"; protein_version "2"; tag "Ensembl_canonical";
12	ensembl	exon	44326477	44326581	0	-	.	gene_id "ENSRNOG00000001130"; gene_version "11"; transcript_id "ENSRNOT00000001493"; transcript_version "10"; exon_number "14"; gene_name "Nos1"; gene_source "ensembl"; gene_biotype "protein_coding"; transcript_name "Nos1-201"; transcript_source "ensembl"; transcript_biotype "protein_coding"; exon_id "ENSRNOE00000640970"; exon_version "2";
12	ensembl	CDS	44326477	44326581	0	-	0	gene_id "ENSRNOG00000001130"; gene_version "11"; transcript_id "ENSRNOT00000001493"; transcript_version "10"; exon_number "14"; gene_name "Nos1"; gene_source "ensembl"; gene_biotype "protein_coding"; transcript_name "Nos1-201"; transcript_source "ensembl"; transcript_biotype "protein_coding"; protein_id "ENSRNOP00000001493"; protein_version "6";
12	ENSEMBL114_rn	exon	44326477	44326581	66.1668460001801	-	.	gene_id "ENSRNOG00000001130"; transcript_id "ENSRNOG00000001130_tx_1"; exon_id "12_44326477_44326581_-"; exonnum "15"; txlen "5194";
12	ENSEMBL114_rn	exon	44326477	44326581	8.1259001356528	-	.	gene_id "ENSRNOG00000001130"; transcript_id "ENSRNOG00000001130_tx_2"; exon_id "12_44326477_44326581_-"; exonnum "15"; txlen "5296";
12	ENSEMBL114_rn	exon	44326477	44326581	2.31258516574482	-	.	gene_id "ENSRNOG00000001130"; transcript_id "ENSRNOG00000001130_tx_3"; exon_id "12_44326477_44326581_-"; exonnum "14"; txlen "4107";
12	ENSEMBL114_rn	exon	44326477	44326581	0.0208737362404247	-	.	gene_id "ENSRNOG00000001130"; transcript_id "ENSRNOG00000001130_tx_4"; exon_id "12_44326477_44326581_-"; exonnum "15"; txlen "5224";
12	ensembl	exon	44327523	44327667	0	-	.	gene_id "ENSRNOG00000001130"; gene_version "11"; transcript_id "ENSRNOT00000066810"; transcript_version "5"; exon_number "13"; gene_name "Nos1"; gene_source "ensembl"; gene_biotype "protein_coding"; transcript_name "Nos1-202"; transcript_source "ensembl"; transcript_biotype "protein_coding"; exon_id "ENSRNOE00000009866"; exon_version "3"; tag "Ensembl_canonical";
12	ensembl	CDS	44327523	44327667	0	-	1	gene_id "ENSRNOG00000001130"; gene_version "11"; transcript_id "ENSRNOT00000066810"; transcript_version "5"; exon_number "13"; gene_name "Nos1"; gene_source "ensembl"; gene_biotype "protein_coding"; transcript_name "Nos1-202"; transcript_source "ensembl"; transcript_biotype "protein_coding"; protein_id "ENSRNOP00000062735"; protein_version "2"; tag "Ensembl_canonical";
12	ensembl	exon	44327523	44327667	0	-	.	gene_id "ENSRNOG00000001130"; gene_version "11"; transcript_id "ENSRNOT00000001493"; transcript_version "10"; exon_number "13"; gene_name "Nos1"; gene_source "ensembl"; gene_biotype "protein_coding"; transcript_name "Nos1-201"; transcript_source "ensembl"; transcript_biotype "protein_coding"; exon_id "ENSRNOE00000009866"; exon_version "3";
12	ensembl	CDS	44327523	44327667	0	-	1	gene_id "ENSRNOG00000001130"; gene_version "11"; transcript_id "ENSRNOT00000001493"; transcript_version "10"; exon_number "13"; gene_name "Nos1"; gene_source "ensembl"; gene_biotype "protein_coding"; transcript_name "Nos1-201"; transcript_source "ensembl"; transcript_biotype "protein_coding"; protein_id "ENSRNOP00000001493"; protein_version "6";
12	ENSEMBL114_rn	exon	44327523	44327667	66.1668460001801	-	.	gene_id "ENSRNOG00000001130"; transcript_id "ENSRNOG00000001130_tx_1"; exon_id "12_44327523_44327667_-"; exonnum "14"; txlen "5194";
12	ENSEMBL114_rn	exon	44327523	44327667	8.1259001356528	-	.	gene_id "ENSRNOG00000001130"; transcript_id "ENSRNOG00000001130_tx_2"; exon_id "12_44327523_44327667_-"; exonnum "14"; txlen "5296";
12	ENSEMBL114_rn	exon	44327523	44327667	2.31258516574482	-	.	gene_id "ENSRNOG00000001130"; transcript_id "ENSRNOG00000001130_tx_3"; exon_id "12_44327523_44327667_-"; exonnum "13"; txlen "4107";
12	ENSEMBL114_rn	exon	44327523	44327667	0.0208737362404247	-	.	gene_id "ENSRNOG00000001130"; transcript_id "ENSRNOG00000001130_tx_4"; exon_id "12_44327523_44327667_-"; exonnum "14"; txlen "5224";
12	ensembl	exon	44329533	44329618	0	-	.	gene_id "ENSRNOG00000001130"; gene_version "11"; transcript_id "ENSRNOT00000066810"; transcript_version "5"; exon_number "12"; gene_name "Nos1"; gene_source "ensembl"; gene_biotype "protein_coding"; transcript_name "Nos1-202"; transcript_source "ensembl"; transcript_biotype "protein_coding"; exon_id "ENSRNOE00000009865"; exon_version "1"; tag "Ensembl_canonical";
12	ensembl	CDS	44329533	44329618	0	-	0	gene_id "ENSRNOG00000001130"; gene_version "11"; transcript_id "ENSRNOT00000066810"; transcript_version "5"; exon_number "12"; gene_name "Nos1"; gene_source "ensembl"; gene_biotype "protein_coding"; transcript_name "Nos1-202"; transcript_source "ensembl"; transcript_biotype "protein_coding"; protein_id "ENSRNOP00000062735"; protein_version "2"; tag "Ensembl_canonical";
12	ensembl	exon	44329533	44329618	0	-	.	gene_id "ENSRNOG00000001130"; gene_version "11"; transcript_id "ENSRNOT00000001493"; transcript_version "10"; exon_number "12"; gene_name "Nos1"; gene_source "ensembl"; gene_biotype "protein_coding"; transcript_name "Nos1-201"; transcript_source "ensembl"; transcript_biotype "protein_coding"; exon_id "ENSRNOE00000009865"; exon_version "1";
12	ensembl	CDS	44329533	44329618	0	-	0	gene_id "ENSRNOG00000001130"; gene_version "11"; transcript_id "ENSRNOT00000001493"; transcript_version "10"; exon_number "12"; gene_name "Nos1"; gene_source "ensembl"; gene_biotype "protein_coding"; transcript_name "Nos1-201"; transcript_source "ensembl"; transcript_biotype "protein_coding"; protein_id "ENSRNOP00000001493"; protein_version "6";
12	ENSEMBL114_rn	exon	44329533	44329618	66.1668460001801	-	.	gene_id "ENSRNOG00000001130"; transcript_id "ENSRNOG00000001130_tx_1"; exon_id "12_44329533_44329618_-"; exonnum "13"; txlen "5194";
12	ENSEMBL114_rn	exon	44329533	44329618	8.1259001356528	-	.	gene_id "ENSRNOG00000001130"; transcript_id "ENSRNOG00000001130_tx_2"; exon_id "12_44329533_44329618_-"; exonnum "13"; txlen "5296";
12	ENSEMBL114_rn	exon	44329533	44329618	2.31258516574482	-	.	gene_id "ENSRNOG00000001130"; transcript_id "ENSRNOG00000001130_tx_3"; exon_id "12_44329533_44329618_-"; exonnum "12"; txlen "4107";
12	ENSEMBL114_rn	exon	44329533	44329618	0.0208737362404247	-	.	gene_id "ENSRNOG00000001130"; transcript_id "ENSRNOG00000001130_tx_4"; exon_id "12_44329533_44329618_-"; exonnum "13"; txlen "5224";
12	ensembl	exon	44330155	44330349	0	-	.	gene_id "ENSRNOG00000001130"; gene_version "11"; transcript_id "ENSRNOT00000066810"; transcript_version "5"; exon_number "11"; gene_name "Nos1"; gene_source "ensembl"; gene_biotype "protein_coding"; transcript_name "Nos1-202"; transcript_source "ensembl"; transcript_biotype "protein_coding"; exon_id "ENSRNOE00000009864"; exon_version "1"; tag "Ensembl_canonical";
12	ensembl	CDS	44330155	44330349	0	-	0	gene_id "ENSRNOG00000001130"; gene_version "11"; transcript_id "ENSRNOT00000066810"; transcript_version "5"; exon_number "11"; gene_name "Nos1"; gene_source "ensembl"; gene_biotype "protein_coding"; transcript_name "Nos1-202"; transcript_source "ensembl"; transcript_biotype "protein_coding"; protein_id "ENSRNOP00000062735"; protein_version "2"; tag "Ensembl_canonical";
12	ensembl	exon	44330155	44330349	0	-	.	gene_id "ENSRNOG00000001130"; gene_version "11"; transcript_id "ENSRNOT00000001493"; transcript_version "10"; exon_number "11"; gene_name "Nos1"; gene_source "ensembl"; gene_biotype "protein_coding"; transcript_name "Nos1-201"; transcript_source "ensembl"; transcript_biotype "protein_coding"; exon_id "ENSRNOE00000009864"; exon_version "1";
12	ensembl	CDS	44330155	44330349	0	-	0	gene_id "ENSRNOG00000001130"; gene_version "11"; transcript_id "ENSRNOT00000001493"; transcript_version "10"; exon_number "11"; gene_name "Nos1"; gene_source "ensembl"; gene_biotype "protein_coding"; transcript_name "Nos1-201"; transcript_source "ensembl"; transcript_biotype "protein_coding"; protein_id "ENSRNOP00000001493"; protein_version "6";
12	ENSEMBL114_rn	exon	44330155	44330349	66.1668460001801	-	.	gene_id "ENSRNOG00000001130"; transcript_id "ENSRNOG00000001130_tx_1"; exon_id "12_44330155_44330349_-"; exonnum "12"; txlen "5194";
12	ENSEMBL114_rn	exon	44330155	44330349	8.1259001356528	-	.	gene_id "ENSRNOG00000001130"; transcript_id "ENSRNOG00000001130_tx_2"; exon_id "12_44330155_44330349_-"; exonnum "12"; txlen "5296";
12	ENSEMBL114_rn	exon	44330155	44330349	2.31258516574482	-	.	gene_id "ENSRNOG00000001130"; transcript_id "ENSRNOG00000001130_tx_3"; exon_id "12_44330155_44330349_-"; exonnum "11"; txlen "4107";
12	ENSEMBL114_rn	exon	44330155	44330349	0.0208737362404247	-	.	gene_id "ENSRNOG00000001130"; transcript_id "ENSRNOG00000001130_tx_4"; exon_id "12_44330155_44330349_-"; exonnum "12"; txlen "5224";
12	ensembl	exon	44332341	44332442	0	-	.	gene_id "ENSRNOG00000001130"; gene_version "11"; transcript_id "ENSRNOT00000066810"; transcript_version "5"; exon_number "10"; gene_name "Nos1"; gene_source "ensembl"; gene_biotype "protein_coding"; transcript_name "Nos1-202"; transcript_source "ensembl"; transcript_biotype "protein_coding"; exon_id "ENSRNOE00000009863"; exon_version "1"; tag "Ensembl_canonical";
12	ensembl	CDS	44332341	44332442	0	-	0	gene_id "ENSRNOG00000001130"; gene_version "11"; transcript_id "ENSRNOT00000066810"; transcript_version "5"; exon_number "10"; gene_name "Nos1"; gene_source "ensembl"; gene_biotype "protein_coding"; transcript_name "Nos1-202"; transcript_source "ensembl"; transcript_biotype "protein_coding"; protein_id "ENSRNOP00000062735"; protein_version "2"; tag "Ensembl_canonical";
12	ensembl	exon	44332341	44332442	0	-	.	gene_id "ENSRNOG00000001130"; gene_version "11"; transcript_id "ENSRNOT00000001493"; transcript_version "10"; exon_number "10"; gene_name "Nos1"; gene_source "ensembl"; gene_biotype "protein_coding"; transcript_name "Nos1-201"; transcript_source "ensembl"; transcript_biotype "protein_coding"; exon_id "ENSRNOE00000009863"; exon_version "1";
12	ensembl	CDS	44332341	44332442	0	-	0	gene_id "ENSRNOG00000001130"; gene_version "11"; transcript_id "ENSRNOT00000001493"; transcript_version "10"; exon_number "10"; gene_name "Nos1"; gene_source "ensembl"; gene_biotype "protein_coding"; transcript_name "Nos1-201"; transcript_source "ensembl"; transcript_biotype "protein_coding"; protein_id "ENSRNOP00000001493"; protein_version "6";
12	ENSEMBL114_rn	exon	44332341	44332442	66.1668460001801	-	.	gene_id "ENSRNOG00000001130"; transcript_id "ENSRNOG00000001130_tx_1"; exon_id "12_44332341_44332442_-"; exonnum "11"; txlen "5194";
12	ENSEMBL114_rn	exon	44332341	44332442	8.1259001356528	-	.	gene_id "ENSRNOG00000001130"; transcript_id "ENSRNOG00000001130_tx_2"; exon_id "12_44332341_44332442_-"; exonnum "11"; txlen "5296";
12	ENSEMBL114_rn	exon	44332341	44332442	2.31258516574482	-	.	gene_id "ENSRNOG00000001130"; transcript_id "ENSRNOG00000001130_tx_3"; exon_id "12_44332341_44332442_-"; exonnum "10"; txlen "4107";
12	ENSEMBL114_rn	exon	44332341	44332442	0.0208737362404247	-	.	gene_id "ENSRNOG00000001130"; transcript_id "ENSRNOG00000001130_tx_4"; exon_id "12_44332341_44332442_-"; exonnum "11"; txlen "5224";
12	ensembl	exon	44335088	44335262	0	-	.	gene_id "ENSRNOG00000001130"; gene_version "11"; transcript_id "ENSRNOT00000066810"; transcript_version "5"; exon_number "9"; gene_name "Nos1"; gene_source "ensembl"; gene_biotype "protein_coding"; transcript_name "Nos1-202"; transcript_source "ensembl"; transcript_biotype "protein_coding"; exon_id "ENSRNOE00000358926"; exon_version "1"; tag "Ensembl_canonical";
12	ensembl	CDS	44335088	44335262	0	-	1	gene_id "ENSRNOG00000001130"; gene_version "11"; transcript_id "ENSRNOT00000066810"; transcript_version "5"; exon_number "9"; gene_name "Nos1"; gene_source "ensembl"; gene_biotype "protein_coding"; transcript_name "Nos1-202"; transcript_source "ensembl"; transcript_biotype "protein_coding"; protein_id "ENSRNOP00000062735"; protein_version "2"; tag "Ensembl_canonical";
12	ensembl	exon	44335088	44335262	0	-	.	gene_id "ENSRNOG00000001130"; gene_version "11"; transcript_id "ENSRNOT00000001493"; transcript_version "10"; exon_number "9"; gene_name "Nos1"; gene_source "ensembl"; gene_biotype "protein_coding"; transcript_name "Nos1-201"; transcript_source "ensembl"; transcript_biotype "protein_coding"; exon_id "ENSRNOE00000358926"; exon_version "1";
12	ensembl	CDS	44335088	44335262	0	-	1	gene_id "ENSRNOG00000001130"; gene_version "11"; transcript_id "ENSRNOT00000001493"; transcript_version "10"; exon_number "9"; gene_name "Nos1"; gene_source "ensembl"; gene_biotype "protein_coding"; transcript_name "Nos1-201"; transcript_source "ensembl"; transcript_biotype "protein_coding"; protein_id "ENSRNOP00000001493"; protein_version "6";
12	ENSEMBL114_rn	exon	44335088	44335262	66.1668460001801	-	.	gene_id "ENSRNOG00000001130"; transcript_id "ENSRNOG00000001130_tx_1"; exon_id "12_44335088_44335262_-"; exonnum "10"; txlen "5194";
12	ENSEMBL114_rn	exon	44335088	44335262	8.1259001356528	-	.	gene_id "ENSRNOG00000001130"; transcript_id "ENSRNOG00000001130_tx_2"; exon_id "12_44335088_44335262_-"; exonnum "10"; txlen "5296";
12	ENSEMBL114_rn	exon	44335088	44335262	2.31258516574482	-	.	gene_id "ENSRNOG00000001130"; transcript_id "ENSRNOG00000001130_tx_3"; exon_id "12_44335088_44335262_-"; exonnum "9"; txlen "4107";
12	ENSEMBL114_rn	exon	44335088	44335262	0.0208737362404247	-	.	gene_id "ENSRNOG00000001130"; transcript_id "ENSRNOG00000001130_tx_4"; exon_id "12_44335088_44335262_-"; exonnum "10"; txlen "5224";
12	ensembl	exon	44337541	44337680	0	-	.	gene_id "ENSRNOG00000001130"; gene_version "11"; transcript_id "ENSRNOT00000066810"; transcript_version "5"; exon_number "8"; gene_name "Nos1"; gene_source "ensembl"; gene_biotype "protein_coding"; transcript_name "Nos1-202"; transcript_source "ensembl"; transcript_biotype "protein_coding"; exon_id "ENSRNOE00000009861"; exon_version "3"; tag "Ensembl_canonical";
12	ensembl	CDS	44337541	44337680	0	-	0	gene_id "ENSRNOG00000001130"; gene_version "11"; transcript_id "ENSRNOT00000066810"; transcript_version "5"; exon_number "8"; gene_name "Nos1"; gene_source "ensembl"; gene_biotype "protein_coding"; transcript_name "Nos1-202"; transcript_source "ensembl"; transcript_biotype "protein_coding"; protein_id "ENSRNOP00000062735"; protein_version "2"; tag "Ensembl_canonical";
12	ensembl	exon	44337541	44337680	0	-	.	gene_id "ENSRNOG00000001130"; gene_version "11"; transcript_id "ENSRNOT00000001493"; transcript_version "10"; exon_number "8"; gene_name "Nos1"; gene_source "ensembl"; gene_biotype "protein_coding"; transcript_name "Nos1-201"; transcript_source "ensembl"; transcript_biotype "protein_coding"; exon_id "ENSRNOE00000009861"; exon_version "3";
12	ensembl	CDS	44337541	44337680	0	-	0	gene_id "ENSRNOG00000001130"; gene_version "11"; transcript_id "ENSRNOT00000001493"; transcript_version "10"; exon_number "8"; gene_name "Nos1"; gene_source "ensembl"; gene_biotype "protein_coding"; transcript_name "Nos1-201"; transcript_source "ensembl"; transcript_biotype "protein_coding"; protein_id "ENSRNOP00000001493"; protein_version "6";
12	ENSEMBL114_rn	exon	44337541	44337680	66.1668460001801	-	.	gene_id "ENSRNOG00000001130"; transcript_id "ENSRNOG00000001130_tx_1"; exon_id "12_44337541_44337680_-"; exonnum "9"; txlen "5194";
12	ENSEMBL114_rn	exon	44337541	44337680	8.1259001356528	-	.	gene_id "ENSRNOG00000001130"; transcript_id "ENSRNOG00000001130_tx_2"; exon_id "12_44337541_44337680_-"; exonnum "9"; txlen "5296";
12	ENSEMBL114_rn	exon	44337541	44337680	2.31258516574482	-	.	gene_id "ENSRNOG00000001130"; transcript_id "ENSRNOG00000001130_tx_3"; exon_id "12_44337541_44337680_-"; exonnum "8"; txlen "4107";
12	ENSEMBL114_rn	exon	44337541	44337680	0.0208737362404247	-	.	gene_id "ENSRNOG00000001130"; transcript_id "ENSRNOG00000001130_tx_4"; exon_id "12_44337541_44337680_-"; exonnum "9"; txlen "5224";
12	ensembl	exon	44340688	44340829	0	-	.	gene_id "ENSRNOG00000001130"; gene_version "11"; transcript_id "ENSRNOT00000066810"; transcript_version "5"; exon_number "7"; gene_name "Nos1"; gene_source "ensembl"; gene_biotype "protein_coding"; transcript_name "Nos1-202"; transcript_source "ensembl"; transcript_biotype "protein_coding"; exon_id "ENSRNOE00000009860"; exon_version "1"; tag "Ensembl_canonical";
12	ensembl	CDS	44340688	44340829	0	-	1	gene_id "ENSRNOG00000001130"; gene_version "11"; transcript_id "ENSRNOT00000066810"; transcript_version "5"; exon_number "7"; gene_name "Nos1"; gene_source "ensembl"; gene_biotype "protein_coding"; transcript_name "Nos1-202"; transcript_source "ensembl"; transcript_biotype "protein_coding"; protein_id "ENSRNOP00000062735"; protein_version "2"; tag "Ensembl_canonical";
12	ensembl	exon	44340688	44340829	0	-	.	gene_id "ENSRNOG00000001130"; gene_version "11"; transcript_id "ENSRNOT00000001493"; transcript_version "10"; exon_number "7"; gene_name "Nos1"; gene_source "ensembl"; gene_biotype "protein_coding"; transcript_name "Nos1-201"; transcript_source "ensembl"; transcript_biotype "protein_coding"; exon_id "ENSRNOE00000009860"; exon_version "1";
12	ensembl	CDS	44340688	44340829	0	-	1	gene_id "ENSRNOG00000001130"; gene_version "11"; transcript_id "ENSRNOT00000001493"; transcript_version "10"; exon_number "7"; gene_name "Nos1"; gene_source "ensembl"; gene_biotype "protein_coding"; transcript_name "Nos1-201"; transcript_source "ensembl"; transcript_biotype "protein_coding"; protein_id "ENSRNOP00000001493"; protein_version "6";
12	ENSEMBL114_rn	exon	44340688	44340829	66.1668460001801	-	.	gene_id "ENSRNOG00000001130"; transcript_id "ENSRNOG00000001130_tx_1"; exon_id "12_44340688_44340829_-"; exonnum "8"; txlen "5194";
12	ENSEMBL114_rn	exon	44340688	44340829	8.1259001356528	-	.	gene_id "ENSRNOG00000001130"; transcript_id "ENSRNOG00000001130_tx_2"; exon_id "12_44340688_44340829_-"; exonnum "8"; txlen "5296";
12	ENSEMBL114_rn	exon	44340688	44340829	2.31258516574482	-	.	gene_id "ENSRNOG00000001130"; transcript_id "ENSRNOG00000001130_tx_3"; exon_id "12_44340688_44340829_-"; exonnum "7"; txlen "4107";
12	ENSEMBL114_rn	exon	44340688	44340829	0.0208737362404247	-	.	gene_id "ENSRNOG00000001130"; transcript_id "ENSRNOG00000001130_tx_4"; exon_id "12_44340688_44340829_-"; exonnum "8"; txlen "5224";
12	ensembl	exon	44342991	44343082	0	-	.	gene_id "ENSRNOG00000001130"; gene_version "11"; transcript_id "ENSRNOT00000066810"; transcript_version "5"; exon_number "6"; gene_name "Nos1"; gene_source "ensembl"; gene_biotype "protein_coding"; transcript_name "Nos1-202"; transcript_source "ensembl"; transcript_biotype "protein_coding"; exon_id "ENSRNOE00000009859"; exon_version "1"; tag "Ensembl_canonical";
12	ensembl	CDS	44342991	44343082	0	-	0	gene_id "ENSRNOG00000001130"; gene_version "11"; transcript_id "ENSRNOT00000066810"; transcript_version "5"; exon_number "6"; gene_name "Nos1"; gene_source "ensembl"; gene_biotype "protein_coding"; transcript_name "Nos1-202"; transcript_source "ensembl"; transcript_biotype "protein_coding"; protein_id "ENSRNOP00000062735"; protein_version "2"; tag "Ensembl_canonical";
12	ensembl	exon	44342991	44343082	0	-	.	gene_id "ENSRNOG00000001130"; gene_version "11"; transcript_id "ENSRNOT00000001493"; transcript_version "10"; exon_number "6"; gene_name "Nos1"; gene_source "ensembl"; gene_biotype "protein_coding"; transcript_name "Nos1-201"; transcript_source "ensembl"; transcript_biotype "protein_coding"; exon_id "ENSRNOE00000009859"; exon_version "1";
12	ensembl	CDS	44342991	44343082	0	-	0	gene_id "ENSRNOG00000001130"; gene_version "11"; transcript_id "ENSRNOT00000001493"; transcript_version "10"; exon_number "6"; gene_name "Nos1"; gene_source "ensembl"; gene_biotype "protein_coding"; transcript_name "Nos1-201"; transcript_source "ensembl"; transcript_biotype "protein_coding"; protein_id "ENSRNOP00000001493"; protein_version "6";
12	ENSEMBL114_rn	exon	44342991	44343082	66.1668460001801	-	.	gene_id "ENSRNOG00000001130"; transcript_id "ENSRNOG00000001130_tx_1"; exon_id "12_44342991_44343082_-"; exonnum "7"; txlen "5194";
12	ENSEMBL114_rn	exon	44342991	44343082	8.1259001356528	-	.	gene_id "ENSRNOG00000001130"; transcript_id "ENSRNOG00000001130_tx_2"; exon_id "12_44342991_44343082_-"; exonnum "7"; txlen "5296";
12	ENSEMBL114_rn	exon	44342991	44343082	2.31258516574482	-	.	gene_id "ENSRNOG00000001130"; transcript_id "ENSRNOG00000001130_tx_3"; exon_id "12_44342991_44343082_-"; exonnum "6"; txlen "4107";
12	ENSEMBL114_rn	exon	44342991	44343082	0.0208737362404247	-	.	gene_id "ENSRNOG00000001130"; transcript_id "ENSRNOG00000001130_tx_4"; exon_id "12_44342991_44343082_-"; exonnum "7"; txlen "5224";
12	ensembl	exon	44343943	44344105	0	-	.	gene_id "ENSRNOG00000001130"; gene_version "11"; transcript_id "ENSRNOT00000066810"; transcript_version "5"; exon_number "5"; gene_name "Nos1"; gene_source "ensembl"; gene_biotype "protein_coding"; transcript_name "Nos1-202"; transcript_source "ensembl"; transcript_biotype "protein_coding"; exon_id "ENSRNOE00000009858"; exon_version "3"; tag "Ensembl_canonical";
12	ensembl	CDS	44343943	44344105	0	-	1	gene_id "ENSRNOG00000001130"; gene_version "11"; transcript_id "ENSRNOT00000066810"; transcript_version "5"; exon_number "5"; gene_name "Nos1"; gene_source "ensembl"; gene_biotype "protein_coding"; transcript_name "Nos1-202"; transcript_source "ensembl"; transcript_biotype "protein_coding"; protein_id "ENSRNOP00000062735"; protein_version "2"; tag "Ensembl_canonical";
12	ensembl	exon	44343943	44344105	0	-	.	gene_id "ENSRNOG00000001130"; gene_version "11"; transcript_id "ENSRNOT00000001493"; transcript_version "10"; exon_number "5"; gene_name "Nos1"; gene_source "ensembl"; gene_biotype "protein_coding"; transcript_name "Nos1-201"; transcript_source "ensembl"; transcript_biotype "protein_coding"; exon_id "ENSRNOE00000009858"; exon_version "3";
12	ensembl	CDS	44343943	44344105	0	-	1	gene_id "ENSRNOG00000001130"; gene_version "11"; transcript_id "ENSRNOT00000001493"; transcript_version "10"; exon_number "5"; gene_name "Nos1"; gene_source "ensembl"; gene_biotype "protein_coding"; transcript_name "Nos1-201"; transcript_source "ensembl"; transcript_biotype "protein_coding"; protein_id "ENSRNOP00000001493"; protein_version "6";
12	ENSEMBL114_rn	exon	44343943	44344105	66.1668460001801	-	.	gene_id "ENSRNOG00000001130"; transcript_id "ENSRNOG00000001130_tx_1"; exon_id "12_44343943_44344105_-"; exonnum "6"; txlen "5194";
12	ENSEMBL114_rn	exon	44343943	44344105	8.1259001356528	-	.	gene_id "ENSRNOG00000001130"; transcript_id "ENSRNOG00000001130_tx_2"; exon_id "12_44343943_44344105_-"; exonnum "6"; txlen "5296";
12	ENSEMBL114_rn	exon	44343943	44344105	2.31258516574482	-	.	gene_id "ENSRNOG00000001130"; transcript_id "ENSRNOG00000001130_tx_3"; exon_id "12_44343943_44344105_-"; exonnum "5"; txlen "4107";
12	ENSEMBL114_rn	exon	44343943	44344105	0.0208737362404247	-	.	gene_id "ENSRNOG00000001130"; transcript_id "ENSRNOG00000001130_tx_4"; exon_id "12_44343943_44344105_-"; exonnum "6"; txlen "5224";
12	ensembl	exon	44344899	44345044	0	-	.	gene_id "ENSRNOG00000001130"; gene_version "11"; transcript_id "ENSRNOT00000066810"; transcript_version "5"; exon_number "4"; gene_name "Nos1"; gene_source "ensembl"; gene_biotype "protein_coding"; transcript_name "Nos1-202"; transcript_source "ensembl"; transcript_biotype "protein_coding"; exon_id "ENSRNOE00000009857"; exon_version "4"; tag "Ensembl_canonical";
12	ensembl	CDS	44344899	44345044	0	-	0	gene_id "ENSRNOG00000001130"; gene_version "11"; transcript_id "ENSRNOT00000066810"; transcript_version "5"; exon_number "4"; gene_name "Nos1"; gene_source "ensembl"; gene_biotype "protein_coding"; transcript_name "Nos1-202"; transcript_source "ensembl"; transcript_biotype "protein_coding"; protein_id "ENSRNOP00000062735"; protein_version "2"; tag "Ensembl_canonical";
12	ensembl	exon	44344899	44345044	0	-	.	gene_id "ENSRNOG00000001130"; gene_version "11"; transcript_id "ENSRNOT00000001493"; transcript_version "10"; exon_number "4"; gene_name "Nos1"; gene_source "ensembl"; gene_biotype "protein_coding"; transcript_name "Nos1-201"; transcript_source "ensembl"; transcript_biotype "protein_coding"; exon_id "ENSRNOE00000009857"; exon_version "4";
12	ensembl	CDS	44344899	44345044	0	-	0	gene_id "ENSRNOG00000001130"; gene_version "11"; transcript_id "ENSRNOT00000001493"; transcript_version "10"; exon_number "4"; gene_name "Nos1"; gene_source "ensembl"; gene_biotype "protein_coding"; transcript_name "Nos1-201"; transcript_source "ensembl"; transcript_biotype "protein_coding"; protein_id "ENSRNOP00000001493"; protein_version "6";
12	ENSEMBL114_rn	exon	44344899	44345044	66.1668460001801	-	.	gene_id "ENSRNOG00000001130"; transcript_id "ENSRNOG00000001130_tx_1"; exon_id "12_44344899_44345044_-"; exonnum "5"; txlen "5194";
12	ENSEMBL114_rn	exon	44344899	44345044	8.1259001356528	-	.	gene_id "ENSRNOG00000001130"; transcript_id "ENSRNOG00000001130_tx_2"; exon_id "12_44344899_44345044_-"; exonnum "5"; txlen "5296";
12	ENSEMBL114_rn	exon	44344899	44345044	2.31258516574482	-	.	gene_id "ENSRNOG00000001130"; transcript_id "ENSRNOG00000001130_tx_3"; exon_id "12_44344899_44345044_-"; exonnum "4"; txlen "4107";
12	ENSEMBL114_rn	exon	44344899	44345044	0.0208737362404247	-	.	gene_id "ENSRNOG00000001130"; transcript_id "ENSRNOG00000001130_tx_4"; exon_id "12_44344899_44345044_-"; exonnum "5"; txlen "5224";
12	ensembl	exon	44346837	44346965	0	-	.	gene_id "ENSRNOG00000001130"; gene_version "11"; transcript_id "ENSRNOT00000066810"; transcript_version "5"; exon_number "3"; gene_name "Nos1"; gene_source "ensembl"; gene_biotype "protein_coding"; transcript_name "Nos1-202"; transcript_source "ensembl"; transcript_biotype "protein_coding"; exon_id "ENSRNOE00000009856"; exon_version "1"; tag "Ensembl_canonical";
12	ensembl	CDS	44346837	44346965	0	-	0	gene_id "ENSRNOG00000001130"; gene_version "11"; transcript_id "ENSRNOT00000066810"; transcript_version "5"; exon_number "3"; gene_name "Nos1"; gene_source "ensembl"; gene_biotype "protein_coding"; transcript_name "Nos1-202"; transcript_source "ensembl"; transcript_biotype "protein_coding"; protein_id "ENSRNOP00000062735"; protein_version "2"; tag "Ensembl_canonical";
12	ensembl	exon	44346837	44346965	0	-	.	gene_id "ENSRNOG00000001130"; gene_version "11"; transcript_id "ENSRNOT00000001493"; transcript_version "10"; exon_number "3"; gene_name "Nos1"; gene_source "ensembl"; gene_biotype "protein_coding"; transcript_name "Nos1-201"; transcript_source "ensembl"; transcript_biotype "protein_coding"; exon_id "ENSRNOE00000009856"; exon_version "1";
12	ensembl	CDS	44346837	44346965	0	-	0	gene_id "ENSRNOG00000001130"; gene_version "11"; transcript_id "ENSRNOT00000001493"; transcript_version "10"; exon_number "3"; gene_name "Nos1"; gene_source "ensembl"; gene_biotype "protein_coding"; transcript_name "Nos1-201"; transcript_source "ensembl"; transcript_biotype "protein_coding"; protein_id "ENSRNOP00000001493"; protein_version "6";
12	ENSEMBL114_rn	exon	44346837	44346965	66.1668460001801	-	.	gene_id "ENSRNOG00000001130"; transcript_id "ENSRNOG00000001130_tx_1"; exon_id "12_44346837_44346965_-"; exonnum "4"; txlen "5194";
12	ENSEMBL114_rn	exon	44346837	44346965	8.1259001356528	-	.	gene_id "ENSRNOG00000001130"; transcript_id "ENSRNOG00000001130_tx_2"; exon_id "12_44346837_44346965_-"; exonnum "4"; txlen "5296";
12	ENSEMBL114_rn	exon	44346837	44346965	2.31258516574482	-	.	gene_id "ENSRNOG00000001130"; transcript_id "ENSRNOG00000001130_tx_3"; exon_id "12_44346837_44346965_-"; exonnum "3"; txlen "4107";
12	ENSEMBL114_rn	exon	44346837	44346965	0.0208737362404247	-	.	gene_id "ENSRNOG00000001130"; transcript_id "ENSRNOG00000001130_tx_4"; exon_id "12_44346837_44346965_-"; exonnum "4"; txlen "5224";
12	ensembl	exon	44361500	44361626	0	-	.	gene_id "ENSRNOG00000001130"; gene_version "11"; transcript_id "ENSRNOT00000066810"; transcript_version "5"; exon_number "2"; gene_name "Nos1"; gene_source "ensembl"; gene_biotype "protein_coding"; transcript_name "Nos1-202"; transcript_source "ensembl"; transcript_biotype "protein_coding"; exon_id "ENSRNOE00000009855"; exon_version "1"; tag "Ensembl_canonical";
12	ensembl	CDS	44361500	44361626	0	-	1	gene_id "ENSRNOG00000001130"; gene_version "11"; transcript_id "ENSRNOT00000066810"; transcript_version "5"; exon_number "2"; gene_name "Nos1"; gene_source "ensembl"; gene_biotype "protein_coding"; transcript_name "Nos1-202"; transcript_source "ensembl"; transcript_biotype "protein_coding"; protein_id "ENSRNOP00000062735"; protein_version "2"; tag "Ensembl_canonical";
12	ensembl	exon	44361500	44361626	0	-	.	gene_id "ENSRNOG00000001130"; gene_version "11"; transcript_id "ENSRNOT00000001493"; transcript_version "10"; exon_number "2"; gene_name "Nos1"; gene_source "ensembl"; gene_biotype "protein_coding"; transcript_name "Nos1-201"; transcript_source "ensembl"; transcript_biotype "protein_coding"; exon_id "ENSRNOE00000009855"; exon_version "1";
12	ensembl	CDS	44361500	44361626	0	-	1	gene_id "ENSRNOG00000001130"; gene_version "11"; transcript_id "ENSRNOT00000001493"; transcript_version "10"; exon_number "2"; gene_name "Nos1"; gene_source "ensembl"; gene_biotype "protein_coding"; transcript_name "Nos1-201"; transcript_source "ensembl"; transcript_biotype "protein_coding"; protein_id "ENSRNOP00000001493"; protein_version "6";
12	ENSEMBL114_rn	exon	44361500	44361626	66.1668460001801	-	.	gene_id "ENSRNOG00000001130"; transcript_id "ENSRNOG00000001130_tx_1"; exon_id "12_44361500_44361626_-"; exonnum "3"; txlen "5194";
12	ENSEMBL114_rn	exon	44361500	44361626	8.1259001356528	-	.	gene_id "ENSRNOG00000001130"; transcript_id "ENSRNOG00000001130_tx_2"; exon_id "12_44361500_44361626_-"; exonnum "3"; txlen "5296";
12	ENSEMBL114_rn	exon	44361500	44361626	2.31258516574482	-	.	gene_id "ENSRNOG00000001130"; transcript_id "ENSRNOG00000001130_tx_3"; exon_id "12_44361500_44361626_-"; exonnum "2"; txlen "4107";
12	ENSEMBL114_rn	exon	44361500	44361626	0.0208737362404247	-	.	gene_id "ENSRNOG00000001130"; transcript_id "ENSRNOG00000001130_tx_4"; exon_id "12_44361500_44361626_-"; exonnum "3"; txlen "5224";
12	ensembl	CDS	44371027	44371736	0	-	0	gene_id "ENSRNOG00000001130"; gene_version "11"; transcript_id "ENSRNOT00000066810"; transcript_version "5"; exon_number "1"; gene_name "Nos1"; gene_source "ensembl"; gene_biotype "protein_coding"; transcript_name "Nos1-202"; transcript_source "ensembl"; transcript_biotype "protein_coding"; protein_id "ENSRNOP00000062735"; protein_version "2"; tag "Ensembl_canonical";
12	ensembl	CDS	44371027	44371736	0	-	0	gene_id "ENSRNOG00000001130"; gene_version "11"; transcript_id "ENSRNOT00000001493"; transcript_version "10"; exon_number "1"; gene_name "Nos1"; gene_source "ensembl"; gene_biotype "protein_coding"; transcript_name "Nos1-201"; transcript_source "ensembl"; transcript_biotype "protein_coding"; protein_id "ENSRNOP00000001493"; protein_version "6";
12	ensembl	exon	44371027	44371837	0	-	.	gene_id "ENSRNOG00000001130"; gene_version "11"; transcript_id "ENSRNOT00000066810"; transcript_version "5"; exon_number "1"; gene_name "Nos1"; gene_source "ensembl"; gene_biotype "protein_coding"; transcript_name "Nos1-202"; transcript_source "ensembl"; transcript_biotype "protein_coding"; exon_id "ENSRNOE00000668996"; exon_version "1"; tag "Ensembl_canonical";
12	ensembl	exon	44371027	44371837	0	-	.	gene_id "ENSRNOG00000001130"; gene_version "11"; transcript_id "ENSRNOT00000001493"; transcript_version "10"; exon_number "1"; gene_name "Nos1"; gene_source "ensembl"; gene_biotype "protein_coding"; transcript_name "Nos1-201"; transcript_source "ensembl"; transcript_biotype "protein_coding"; exon_id "ENSRNOE00000668996"; exon_version "1";
12	sraer114_mid	exon	44371027	44372113	66.1668460001801	-	.	gene_id "ENSRNOG00000001130"; transcript_id "ENSRNOG00000001130_tx_1"; exon_id "12_44371027_44372113_-"; exonnum "2"; txlen "5194";
12	sraer114_mid	exon	44371027	44372113	8.1259001356528	-	.	gene_id "ENSRNOG00000001130"; transcript_id "ENSRNOG00000001130_tx_2"; exon_id "12_44371027_44372113_-"; exonnum "2"; txlen "5296";
12	sraer114_mid	exon	44371027	44372113	0.0208737362404247	-	.	gene_id "ENSRNOG00000001130"; transcript_id "ENSRNOG00000001130_tx_4"; exon_id "12_44371027_44372113_-"; exonnum "2"; txlen "5224";
12	ensembl	start_codon	44371734	44371736	0	-	0	gene_id "ENSRNOG00000001130"; gene_version "11"; transcript_id "ENSRNOT00000066810"; transcript_version "5"; exon_number "1"; gene_name "Nos1"; gene_source "ensembl"; gene_biotype "protein_coding"; transcript_name "Nos1-202"; transcript_source "ensembl"; transcript_biotype "protein_coding"; tag "Ensembl_canonical";
12	ensembl	start_codon	44371734	44371736	0	-	0	gene_id "ENSRNOG00000001130"; gene_version "11"; transcript_id "ENSRNOT00000001493"; transcript_version "10"; exon_number "1"; gene_name "Nos1"; gene_source "ensembl"; gene_biotype "protein_coding"; transcript_name "Nos1-201"; transcript_source "ensembl"; transcript_biotype "protein_coding";
12	ensembl	five_prime_utr	44371737	44371837	0	-	.	gene_id "ENSRNOG00000001130"; gene_version "11"; transcript_id "ENSRNOT00000066810"; transcript_version "5"; gene_name "Nos1"; gene_source "ensembl"; gene_biotype "protein_coding"; transcript_name "Nos1-202"; transcript_source "ensembl"; transcript_biotype "protein_coding"; tag "Ensembl_canonical";
12	ensembl	five_prime_utr	44371737	44371837	0	-	.	gene_id "ENSRNOG00000001130"; gene_version "11"; transcript_id "ENSRNOT00000001493"; transcript_version "10"; gene_name "Nos1"; gene_source "ensembl"; gene_biotype "protein_coding"; transcript_name "Nos1-201"; transcript_source "ensembl"; transcript_biotype "protein_coding";
12	sraer114_ss	exon	44395492	44395917	66.1668460001801	-	.	gene_id "ENSRNOG00000001130"; transcript_id "ENSRNOG00000001130_tx_1"; exon_id "12_44395492_44395917_-"; exonnum "1"; txlen "5194";
12	sraer114_ss	exon	44395492	44395917	8.1259001356528	-	.	gene_id "ENSRNOG00000001130"; transcript_id "ENSRNOG00000001130_tx_2"; exon_id "12_44395492_44395917_-"; exonnum "1"; txlen "5296";
12	sraer114_ss	exon	44395492	44395917	2.31258516574482	-	.	gene_id "ENSRNOG00000001130"; transcript_id "ENSRNOG00000001130_tx_3"; exon_id "12_44395492_44395917_-"; exonnum "1"; txlen "4107";
12	sraer114_ss	exon	44395492	44395917	0.0208737362404247	-	.	gene_id "ENSRNOG00000001130"; transcript_id "ENSRNOG00000001130_tx_4"; exon_id "12_44395492_44395917_-"; exonnum "1"; txlen "5224";
12	sraer114_es	exon	44438297	44440284	0.201268428967156	-	.	gene_id "ENSRNOG00000079874"; transcript_id "ENSRNOG00000079874_tx_2"; exon_id "12_44438297_44440284_-"; exonnum "3"; txlen "2349";
12	ensembl	exon	44443168	44443303	0	-	.	gene_id "ENSRNOG00000079874"; gene_version "1"; transcript_id "ENSRNOT00000143431"; transcript_version "1"; exon_number "3"; gene_source "ensembl"; gene_biotype "lncRNA"; transcript_source "ensembl"; transcript_biotype "lncRNA"; exon_id "ENSRNOE00000771358"; exon_version "1";
12	ensembl	gene	44443168	44456350	0	-	.	gene_id "ENSRNOG00000079874"; gene_version "1"; gene_source "ensembl"; gene_biotype "lncRNA";
12	ensembl	transcript	44443168	44456350	0	-	.	gene_id "ENSRNOG00000079874"; gene_version "1"; transcript_id "ENSRNOT00000143431"; transcript_version "1"; gene_source "ensembl"; gene_biotype "lncRNA"; transcript_source "ensembl"; transcript_biotype "lncRNA";
12	ensembl	exon	44443870	44443992	0	-	.	gene_id "ENSRNOG00000079874"; gene_version "1"; transcript_id "ENSRNOT00000143431"; transcript_version "1"; exon_number "2"; gene_source "ensembl"; gene_biotype "lncRNA"; transcript_source "ensembl"; transcript_biotype "lncRNA"; exon_id "ENSRNOE00000740528"; exon_version "1";
12	ENSEMBL114_rn	exon	44443870	44443992	0.201268428967156	-	.	gene_id "ENSRNOG00000079874"; transcript_id "ENSRNOG00000079874_tx_2"; exon_id "12_44443870_44443992_-"; exonnum "2"; txlen "2349";
12	ensembl	exon	44454201	44454527	0	-	.	gene_id "ENSRNOG00000079874"; gene_version "1"; transcript_id "ENSRNOT00000121747"; transcript_version "1"; exon_number "2"; gene_source "ensembl"; gene_biotype "lncRNA"; transcript_source "ensembl"; transcript_biotype "lncRNA"; exon_id "ENSRNOE00000733158"; exon_version "1"; tag "Ensembl_canonical";
12	ENSEMBL114_rn	exon	44454201	44454527	0.185154272753716	-	.	gene_id "ENSRNOG00000079874"; transcript_id "ENSRNOG00000079874_tx_3"; exon_id "12_44454201_44454527_-"; exonnum "2"; txlen "545";
12	ensembl	transcript	44454201	44456350	0	-	.	gene_id "ENSRNOG00000079874"; gene_version "1"; transcript_id "ENSRNOT00000121747"; transcript_version "1"; gene_source "ensembl"; gene_biotype "lncRNA"; transcript_source "ensembl"; transcript_biotype "lncRNA"; tag "Ensembl_canonical";
12	sraer114_ss	exon	44454981	44455198	0.185154272753716	-	.	gene_id "ENSRNOG00000079874"; transcript_id "ENSRNOG00000079874_tx_3"; exon_id "12_44454981_44455198_-"; exonnum "1"; txlen "545";
12	ensembl	exon	44456113	44456350	0	-	.	gene_id "ENSRNOG00000079874"; gene_version "1"; transcript_id "ENSRNOT00000143431"; transcript_version "1"; exon_number "1"; gene_source "ensembl"; gene_biotype "lncRNA"; transcript_source "ensembl"; transcript_biotype "lncRNA"; exon_id "ENSRNOE00000668994"; exon_version "1";
12	ensembl	exon	44456113	44456350	0	-	.	gene_id "ENSRNOG00000079874"; gene_version "1"; transcript_id "ENSRNOT00000121747"; transcript_version "1"; exon_number "1"; gene_source "ensembl"; gene_biotype "lncRNA"; transcript_source "ensembl"; transcript_biotype "lncRNA"; exon_id "ENSRNOE00000668994"; exon_version "1"; tag "Ensembl_canonical";
12	ENSEMBL114_rn	exon	44456113	44456350	0.201268428967156	-	.	gene_id "ENSRNOG00000079874"; transcript_id "ENSRNOG00000079874_tx_2"; exon_id "12_44456113_44456350_-"; exonnum "1"; txlen "2349";
12	ensembl	three_prime_utr	44471038	44472038	0	-	.	gene_id "ENSRNOG00000028630"; gene_version "8"; transcript_id "ENSRNOT00000071074"; transcript_version "4"; gene_name "Ksr2"; gene_source "ensembl"; gene_biotype "protein_coding"; transcript_name "Ksr2-201"; transcript_source "ensembl"; transcript_biotype "protein_coding"; tag "Ensembl_canonical";
12	ensembl	exon	44471038	44472045	0	-	.	gene_id "ENSRNOG00000028630"; gene_version "8"; transcript_id "ENSRNOT00000071074"; transcript_version "4"; exon_number "20"; gene_name "Ksr2"; gene_source "ensembl"; gene_biotype "protein_coding"; transcript_name "Ksr2-201"; transcript_source "ensembl"; transcript_biotype "protein_coding"; exon_id "ENSRNOE00000809921"; exon_version "1"; tag "Ensembl_canonical";
12	ENSEMBL114_rn	exon	44471038	44472045	0.0277080819993025	-	.	gene_id "ENSRNOG00000028630"; transcript_id "ENSRNOG00000028630_tx_3"; exon_id "12_44471038_44472045_-"; exonnum "13"; txlen "2497";
12	ensembl	gene	44471038	44848308	0	-	.	gene_id "ENSRNOG00000028630"; gene_version "8"; gene_name "Ksr2"; gene_source "ensembl"; gene_biotype "protein_coding";
12	ensembl	transcript	44471038	44848308	0	-	.	gene_id "ENSRNOG00000028630"; gene_version "8"; transcript_id "ENSRNOT00000071074"; transcript_version "4"; gene_name "Ksr2"; gene_source "ensembl"; gene_biotype "protein_coding"; transcript_name "Ksr2-201"; transcript_source "ensembl"; transcript_biotype "protein_coding"; tag "Ensembl_canonical";
12	ensembl	stop_codon	44472039	44472041	0	-	0	gene_id "ENSRNOG00000028630"; gene_version "8"; transcript_id "ENSRNOT00000071074"; transcript_version "4"; exon_number "20"; gene_name "Ksr2"; gene_source "ensembl"; gene_biotype "protein_coding"; transcript_name "Ksr2-201"; transcript_source "ensembl"; transcript_biotype "protein_coding"; tag "Ensembl_canonical";
12	ensembl	CDS	44472042	44472045	0	-	1	gene_id "ENSRNOG00000028630"; gene_version "8"; transcript_id "ENSRNOT00000071074"; transcript_version "4"; exon_number "20"; gene_name "Ksr2"; gene_source "ensembl"; gene_biotype "protein_coding"; transcript_name "Ksr2-201"; transcript_source "ensembl"; transcript_biotype "protein_coding"; protein_id "ENSRNOP00000066865"; protein_version "4"; tag "Ensembl_canonical";
12	ensembl	exon	44474223	44474356	0	-	.	gene_id "ENSRNOG00000028630"; gene_version "8"; transcript_id "ENSRNOT00000071074"; transcript_version "4"; exon_number "19"; gene_name "Ksr2"; gene_source "ensembl"; gene_biotype "protein_coding"; transcript_name "Ksr2-201"; transcript_source "ensembl"; transcript_biotype "protein_coding"; exon_id "ENSRNOE00000530948"; exon_version "1"; tag "Ensembl_canonical";
12	ensembl	CDS	44474223	44474356	0	-	0	gene_id "ENSRNOG00000028630"; gene_version "8"; transcript_id "ENSRNOT00000071074"; transcript_version "4"; exon_number "19"; gene_name "Ksr2"; gene_source "ensembl"; gene_biotype "protein_coding"; transcript_name "Ksr2-201"; transcript_source "ensembl"; transcript_biotype "protein_coding"; protein_id "ENSRNOP00000066865"; protein_version "4"; tag "Ensembl_canonical";
12	ENSEMBL114_rn	exon	44474223	44474356	0.0277080819993025	-	.	gene_id "ENSRNOG00000028630"; transcript_id "ENSRNOG00000028630_tx_3"; exon_id "12_44474223_44474356_-"; exonnum "12"; txlen "2497";
12	ensembl	exon	44476218	44476347	0	-	.	gene_id "ENSRNOG00000028630"; gene_version "8"; transcript_id "ENSRNOT00000071074"; transcript_version "4"; exon_number "18"; gene_name "Ksr2"; gene_source "ensembl"; gene_biotype "protein_coding"; transcript_name "Ksr2-201"; transcript_source "ensembl"; transcript_biotype "protein_coding"; exon_id "ENSRNOE00000211215"; exon_version "1"; tag "Ensembl_canonical";
12	ensembl	CDS	44476218	44476347	0	-	1	gene_id "ENSRNOG00000028630"; gene_version "8"; transcript_id "ENSRNOT00000071074"; transcript_version "4"; exon_number "18"; gene_name "Ksr2"; gene_source "ensembl"; gene_biotype "protein_coding"; transcript_name "Ksr2-201"; transcript_source "ensembl"; transcript_biotype "protein_coding"; protein_id "ENSRNOP00000066865"; protein_version "4"; tag "Ensembl_canonical";
12	ENSEMBL114_rn	exon	44476218	44476347	0.0277080819993025	-	.	gene_id "ENSRNOG00000028630"; transcript_id "ENSRNOG00000028630_tx_3"; exon_id "12_44476218_44476347_-"; exonnum "11"; txlen "2497";
12	ensembl	exon	44481649	44481780	0	-	.	gene_id "ENSRNOG00000028630"; gene_version "8"; transcript_id "ENSRNOT00000071074"; transcript_version "4"; exon_number "17"; gene_name "Ksr2"; gene_source "ensembl"; gene_biotype "protein_coding"; transcript_name "Ksr2-201"; transcript_source "ensembl"; transcript_biotype "protein_coding"; exon_id "ENSRNOE00000211224"; exon_version "1"; tag "Ensembl_canonical";
12	ensembl	CDS	44481649	44481780	0	-	1	gene_id "ENSRNOG00000028630"; gene_version "8"; transcript_id "ENSRNOT00000071074"; transcript_version "4"; exon_number "17"; gene_name "Ksr2"; gene_source "ensembl"; gene_biotype "protein_coding"; transcript_name "Ksr2-201"; transcript_source "ensembl"; transcript_biotype "protein_coding"; protein_id "ENSRNOP00000066865"; protein_version "4"; tag "Ensembl_canonical";
12	ENSEMBL114_rn	exon	44481649	44481780	0.0277080819993025	-	.	gene_id "ENSRNOG00000028630"; transcript_id "ENSRNOG00000028630_tx_3"; exon_id "12_44481649_44481780_-"; exonnum "10"; txlen "2497";
12	ensembl	exon	44489664	44489797	0	-	.	gene_id "ENSRNOG00000028630"; gene_version "8"; transcript_id "ENSRNOT00000071074"; transcript_version "4"; exon_number "16"; gene_name "Ksr2"; gene_source "ensembl"; gene_biotype "protein_coding"; transcript_name "Ksr2-201"; transcript_source "ensembl"; transcript_biotype "protein_coding"; exon_id "ENSRNOE00000211234"; exon_version "1"; tag "Ensembl_canonical";
12	ensembl	CDS	44489664	44489797	0	-	0	gene_id "ENSRNOG00000028630"; gene_version "8"; transcript_id "ENSRNOT00000071074"; transcript_version "4"; exon_number "16"; gene_name "Ksr2"; gene_source "ensembl"; gene_biotype "protein_coding"; transcript_name "Ksr2-201"; transcript_source "ensembl"; transcript_biotype "protein_coding"; protein_id "ENSRNOP00000066865"; protein_version "4"; tag "Ensembl_canonical";
12	ENSEMBL114_rn	exon	44489664	44489797	0.0277080819993025	-	.	gene_id "ENSRNOG00000028630"; transcript_id "ENSRNOG00000028630_tx_3"; exon_id "12_44489664_44489797_-"; exonnum "9"; txlen "2497";
12	ensembl	exon	44491136	44491232	0	-	.	gene_id "ENSRNOG00000028630"; gene_version "8"; transcript_id "ENSRNOT00000071074"; transcript_version "4"; exon_number "15"; gene_name "Ksr2"; gene_source "ensembl"; gene_biotype "protein_coding"; transcript_name "Ksr2-201"; transcript_source "ensembl"; transcript_biotype "protein_coding"; exon_id "ENSRNOE00000211265"; exon_version "1"; tag "Ensembl_canonical";
12	ensembl	CDS	44491136	44491232	0	-	1	gene_id "ENSRNOG00000028630"; gene_version "8"; transcript_id "ENSRNOT00000071074"; transcript_version "4"; exon_number "15"; gene_name "Ksr2"; gene_source "ensembl"; gene_biotype "protein_coding"; transcript_name "Ksr2-201"; transcript_source "ensembl"; transcript_biotype "protein_coding"; protein_id "ENSRNOP00000066865"; protein_version "4"; tag "Ensembl_canonical";
12	ENSEMBL114_rn	exon	44491136	44491232	0.0277080819993025	-	.	gene_id "ENSRNOG00000028630"; transcript_id "ENSRNOG00000028630_tx_3"; exon_id "12_44491136_44491232_-"; exonnum "8"; txlen "2497";
12	ensembl	exon	44532986	44533353	0	-	.	gene_id "ENSRNOG00000028630"; gene_version "8"; transcript_id "ENSRNOT00000071074"; transcript_version "4"; exon_number "14"; gene_name "Ksr2"; gene_source "ensembl"; gene_biotype "protein_coding"; transcript_name "Ksr2-201"; transcript_source "ensembl"; transcript_biotype "protein_coding"; exon_id "ENSRNOE00000344332"; exon_version "1"; tag "Ensembl_canonical";
12	ensembl	CDS	44532986	44533353	0	-	0	gene_id "ENSRNOG00000028630"; gene_version "8"; transcript_id "ENSRNOT00000071074"; transcript_version "4"; exon_number "14"; gene_name "Ksr2"; gene_source "ensembl"; gene_biotype "protein_coding"; transcript_name "Ksr2-201"; transcript_source "ensembl"; transcript_biotype "protein_coding"; protein_id "ENSRNOP00000066865"; protein_version "4"; tag "Ensembl_canonical";
12	ENSEMBL114_rn	exon	44532986	44533353	0.0277080819993025	-	.	gene_id "ENSRNOG00000028630"; transcript_id "ENSRNOG00000028630_tx_3"; exon_id "12_44532986_44533353_-"; exonnum "7"; txlen "2497";
12	ensembl	exon	44535057	44535105	0	-	.	gene_id "ENSRNOG00000028630"; gene_version "8"; transcript_id "ENSRNOT00000071074"; transcript_version "4"; exon_number "13"; gene_name "Ksr2"; gene_source "ensembl"; gene_biotype "protein_coding"; transcript_name "Ksr2-201"; transcript_source "ensembl"; transcript_biotype "protein_coding"; exon_id "ENSRNOE00000432975"; exon_version "1"; tag "Ensembl_canonical";
12	ensembl	CDS	44535057	44535105	0	-	1	gene_id "ENSRNOG00000028630"; gene_version "8"; transcript_id "ENSRNOT00000071074"; transcript_version "4"; exon_number "13"; gene_name "Ksr2"; gene_source "ensembl"; gene_biotype "protein_coding"; transcript_name "Ksr2-201"; transcript_source "ensembl"; transcript_biotype "protein_coding"; protein_id "ENSRNOP00000066865"; protein_version "4"; tag "Ensembl_canonical";
12	ENSEMBL114_rn	exon	44535057	44535105	0.0277080819993025	-	.	gene_id "ENSRNOG00000028630"; transcript_id "ENSRNOG00000028630_tx_3"; exon_id "12_44535057_44535105_-"; exonnum "6"; txlen "2497";
12	ensembl	exon	44538516	44538588	0	-	.	gene_id "ENSRNOG00000028630"; gene_version "8"; transcript_id "ENSRNOT00000071074"; transcript_version "4"; exon_number "12"; gene_name "Ksr2"; gene_source "ensembl"; gene_biotype "protein_coding"; transcript_name "Ksr2-201"; transcript_source "ensembl"; transcript_biotype "protein_coding"; exon_id "ENSRNOE00000443504"; exon_version "1"; tag "Ensembl_canonical";
12	ensembl	CDS	44538516	44538588	0	-	2	gene_id "ENSRNOG00000028630"; gene_version "8"; transcript_id "ENSRNOT00000071074"; transcript_version "4"; exon_number "12"; gene_name "Ksr2"; gene_source "ensembl"; gene_biotype "protein_coding"; transcript_name "Ksr2-201"; transcript_source "ensembl"; transcript_biotype "protein_coding"; protein_id "ENSRNOP00000066865"; protein_version "4"; tag "Ensembl_canonical";
12	ENSEMBL114_rn	exon	44538516	44538588	0.0277080819993025	-	.	gene_id "ENSRNOG00000028630"; transcript_id "ENSRNOG00000028630_tx_3"; exon_id "12_44538516_44538588_-"; exonnum "5"; txlen "2497";
12	ensembl	exon	44539115	44539156	0	-	.	gene_id "ENSRNOG00000028630"; gene_version "8"; transcript_id "ENSRNOT00000071074"; transcript_version "4"; exon_number "11"; gene_name "Ksr2"; gene_source "ensembl"; gene_biotype "protein_coding"; transcript_name "Ksr2-201"; transcript_source "ensembl"; transcript_biotype "protein_coding"; exon_id "ENSRNOE00000329977"; exon_version "2"; tag "Ensembl_canonical";
12	ensembl	CDS	44539115	44539156	0	-	2	gene_id "ENSRNOG00000028630"; gene_version "8"; transcript_id "ENSRNOT00000071074"; transcript_version "4"; exon_number "11"; gene_name "Ksr2"; gene_source "ensembl"; gene_biotype "protein_coding"; transcript_name "Ksr2-201"; transcript_source "ensembl"; transcript_biotype "protein_coding"; protein_id "ENSRNOP00000066865"; protein_version "4"; tag "Ensembl_canonical";
12	ENSEMBL114_rn	exon	44539115	44539156	0.0277080819993025	-	.	gene_id "ENSRNOG00000028630"; transcript_id "ENSRNOG00000028630_tx_3"; exon_id "12_44539115_44539156_-"; exonnum "4"; txlen "2497";
12	ensembl	exon	44546607	44546775	0	-	.	gene_id "ENSRNOG00000028630"; gene_version "8"; transcript_id "ENSRNOT00000071074"; transcript_version "4"; exon_number "10"; gene_name "Ksr2"; gene_source "ensembl"; gene_biotype "protein_coding"; transcript_name "Ksr2-201"; transcript_source "ensembl"; transcript_biotype "protein_coding"; exon_id "ENSRNOE00000322399"; exon_version "1"; tag "Ensembl_canonical";
12	ensembl	CDS	44546607	44546775	0	-	0	gene_id "ENSRNOG00000028630"; gene_version "8"; transcript_id "ENSRNOT00000071074"; transcript_version "4"; exon_number "10"; gene_name "Ksr2"; gene_source "ensembl"; gene_biotype "protein_coding"; transcript_name "Ksr2-201"; transcript_source "ensembl"; transcript_biotype "protein_coding"; protein_id "ENSRNOP00000066865"; protein_version "4"; tag "Ensembl_canonical";
12	ENSEMBL114_rn	exon	44546607	44546775	0.0277080819993025	-	.	gene_id "ENSRNOG00000028630"; transcript_id "ENSRNOG00000028630_tx_3"; exon_id "12_44546607_44546775_-"; exonnum "3"; txlen "2497";
12	sraer114_mid	exon	44550966	44551001	0.0277080819993025	-	.	gene_id "ENSRNOG00000028630"; transcript_id "ENSRNOG00000028630_tx_3"; exon_id "12_44550966_44551001_-"; exonnum "2"; txlen "2497";
12	ensembl	exon	44551877	44552001	0	-	.	gene_id "ENSRNOG00000028630"; gene_version "8"; transcript_id "ENSRNOT00000071074"; transcript_version "4"; exon_number "9"; gene_name "Ksr2"; gene_source "ensembl"; gene_biotype "protein_coding"; transcript_name "Ksr2-201"; transcript_source "ensembl"; transcript_biotype "protein_coding"; exon_id "ENSRNOE00000573578"; exon_version "3"; tag "Ensembl_canonical";
12	ensembl	CDS	44551877	44552001	0	-	2	gene_id "ENSRNOG00000028630"; gene_version "8"; transcript_id "ENSRNOT00000071074"; transcript_version "4"; exon_number "9"; gene_name "Ksr2"; gene_source "ensembl"; gene_biotype "protein_coding"; transcript_name "Ksr2-201"; transcript_source "ensembl"; transcript_biotype "protein_coding"; protein_id "ENSRNOP00000066865"; protein_version "4"; tag "Ensembl_canonical";
12	ENSEMBL114_rn	exon	44551877	44552001	0.0277080819993025	-	.	gene_id "ENSRNOG00000028630"; transcript_id "ENSRNOG00000028630_tx_3"; exon_id "12_44551877_44552001_-"; exonnum "1"; txlen "2497";
12	ensembl	exon	44556402	44556469	0	-	.	gene_id "ENSRNOG00000028630"; gene_version "8"; transcript_id "ENSRNOT00000071074"; transcript_version "4"; exon_number "8"; gene_name "Ksr2"; gene_source "ensembl"; gene_biotype "protein_coding"; transcript_name "Ksr2-201"; transcript_source "ensembl"; transcript_biotype "protein_coding"; exon_id "ENSRNOE00000211058"; exon_version "1"; tag "Ensembl_canonical";
12	ensembl	CDS	44556402	44556469	0	-	1	gene_id "ENSRNOG00000028630"; gene_version "8"; transcript_id "ENSRNOT00000071074"; transcript_version "4"; exon_number "8"; gene_name "Ksr2"; gene_source "ensembl"; gene_biotype "protein_coding"; transcript_name "Ksr2-201"; transcript_source "ensembl"; transcript_biotype "protein_coding"; protein_id "ENSRNOP00000066865"; protein_version "4"; tag "Ensembl_canonical";
12	ensembl	exon	44570815	44570898	0	-	.	gene_id "ENSRNOG00000028630"; gene_version "8"; transcript_id "ENSRNOT00000071074"; transcript_version "4"; exon_number "7"; gene_name "Ksr2"; gene_source "ensembl"; gene_biotype "protein_coding"; transcript_name "Ksr2-201"; transcript_source "ensembl"; transcript_biotype "protein_coding"; exon_id "ENSRNOE00000210342"; exon_version "1"; tag "Ensembl_canonical";
12	ensembl	CDS	44570815	44570898	0	-	1	gene_id "ENSRNOG00000028630"; gene_version "8"; transcript_id "ENSRNOT00000071074"; transcript_version "4"; exon_number "7"; gene_name "Ksr2"; gene_source "ensembl"; gene_biotype "protein_coding"; transcript_name "Ksr2-201"; transcript_source "ensembl"; transcript_biotype "protein_coding"; protein_id "ENSRNOP00000066865"; protein_version "4"; tag "Ensembl_canonical";
12	ensembl	exon	44573937	44574006	0	-	.	gene_id "ENSRNOG00000028630"; gene_version "8"; transcript_id "ENSRNOT00000071074"; transcript_version "4"; exon_number "6"; gene_name "Ksr2"; gene_source "ensembl"; gene_biotype "protein_coding"; transcript_name "Ksr2-201"; transcript_source "ensembl"; transcript_biotype "protein_coding"; exon_id "ENSRNOE00000210348"; exon_version "2"; tag "Ensembl_canonical";
12	ensembl	CDS	44573937	44574006	0	-	2	gene_id "ENSRNOG00000028630"; gene_version "8"; transcript_id "ENSRNOT00000071074"; transcript_version "4"; exon_number "6"; gene_name "Ksr2"; gene_source "ensembl"; gene_biotype "protein_coding"; transcript_name "Ksr2-201"; transcript_source "ensembl"; transcript_biotype "protein_coding"; protein_id "ENSRNOP00000066865"; protein_version "4"; tag "Ensembl_canonical";
12	ensembl	exon	44625490	44625674	0	-	.	gene_id "ENSRNOG00000028630"; gene_version "8"; transcript_id "ENSRNOT00000071074"; transcript_version "4"; exon_number "5"; gene_name "Ksr2"; gene_source "ensembl"; gene_biotype "protein_coding"; transcript_name "Ksr2-201"; transcript_source "ensembl"; transcript_biotype "protein_coding"; exon_id "ENSRNOE00000431392"; exon_version "3"; tag "Ensembl_canonical";
12	ensembl	CDS	44625490	44625674	0	-	1	gene_id "ENSRNOG00000028630"; gene_version "8"; transcript_id "ENSRNOT00000071074"; transcript_version "4"; exon_number "5"; gene_name "Ksr2"; gene_source "ensembl"; gene_biotype "protein_coding"; transcript_name "Ksr2-201"; transcript_source "ensembl"; transcript_biotype "protein_coding"; protein_id "ENSRNOP00000066865"; protein_version "4"; tag "Ensembl_canonical";
12	ensembl	exon	44699602	44700115	0	-	.	gene_id "ENSRNOG00000028630"; gene_version "8"; transcript_id "ENSRNOT00000071074"; transcript_version "4"; exon_number "4"; gene_name "Ksr2"; gene_source "ensembl"; gene_biotype "protein_coding"; transcript_name "Ksr2-201"; transcript_source "ensembl"; transcript_biotype "protein_coding"; exon_id "ENSRNOE00000329373"; exon_version "5"; tag "Ensembl_canonical";
12	ensembl	CDS	44699602	44700115	0	-	2	gene_id "ENSRNOG00000028630"; gene_version "8"; transcript_id "ENSRNOT00000071074"; transcript_version "4"; exon_number "4"; gene_name "Ksr2"; gene_source "ensembl"; gene_biotype "protein_coding"; transcript_name "Ksr2-201"; transcript_source "ensembl"; transcript_biotype "protein_coding"; protein_id "ENSRNOP00000066865"; protein_version "4"; tag "Ensembl_canonical";
12	ensembl	exon	44756340	44756490	0	-	.	gene_id "ENSRNOG00000028630"; gene_version "8"; transcript_id "ENSRNOT00000071074"; transcript_version "4"; exon_number "3"; gene_name "Ksr2"; gene_source "ensembl"; gene_biotype "protein_coding"; transcript_name "Ksr2-201"; transcript_source "ensembl"; transcript_biotype "protein_coding"; exon_id "ENSRNOE00000326327"; exon_version "2"; tag "Ensembl_canonical";
12	ensembl	CDS	44756340	44756490	0	-	0	gene_id "ENSRNOG00000028630"; gene_version "8"; transcript_id "ENSRNOT00000071074"; transcript_version "4"; exon_number "3"; gene_name "Ksr2"; gene_source "ensembl"; gene_biotype "protein_coding"; transcript_name "Ksr2-201"; transcript_source "ensembl"; transcript_biotype "protein_coding"; protein_id "ENSRNOP00000066865"; protein_version "4"; tag "Ensembl_canonical";
12	ensembl	exon	44761018	44761158	0	-	.	gene_id "ENSRNOG00000028630"; gene_version "8"; transcript_id "ENSRNOT00000071074"; transcript_version "4"; exon_number "2"; gene_name "Ksr2"; gene_source "ensembl"; gene_biotype "protein_coding"; transcript_name "Ksr2-201"; transcript_source "ensembl"; transcript_biotype "protein_coding"; exon_id "ENSRNOE00000330711"; exon_version "3"; tag "Ensembl_canonical";
12	ensembl	CDS	44761018	44761158	0	-	0	gene_id "ENSRNOG00000028630"; gene_version "8"; transcript_id "ENSRNOT00000071074"; transcript_version "4"; exon_number "2"; gene_name "Ksr2"; gene_source "ensembl"; gene_biotype "protein_coding"; transcript_name "Ksr2-201"; transcript_source "ensembl"; transcript_biotype "protein_coding"; protein_id "ENSRNOP00000066865"; protein_version "4"; tag "Ensembl_canonical";
12	ensembl	CDS	44847930	44848109	0	-	0	gene_id "ENSRNOG00000028630"; gene_version "8"; transcript_id "ENSRNOT00000071074"; transcript_version "4"; exon_number "1"; gene_name "Ksr2"; gene_source "ensembl"; gene_biotype "protein_coding"; transcript_name "Ksr2-201"; transcript_source "ensembl"; transcript_biotype "protein_coding"; protein_id "ENSRNOP00000066865"; protein_version "4"; tag "Ensembl_canonical";
12	ensembl	exon	44847930	44848308	0	-	.	gene_id "ENSRNOG00000028630"; gene_version "8"; transcript_id "ENSRNOT00000071074"; transcript_version "4"; exon_number "1"; gene_name "Ksr2"; gene_source "ensembl"; gene_biotype "protein_coding"; transcript_name "Ksr2-201"; transcript_source "ensembl"; transcript_biotype "protein_coding"; exon_id "ENSRNOE00000732093"; exon_version "1"; tag "Ensembl_canonical";
12	ensembl	start_codon	44848107	44848109	0	-	0	gene_id "ENSRNOG00000028630"; gene_version "8"; transcript_id "ENSRNOT00000071074"; transcript_version "4"; exon_number "1"; gene_name "Ksr2"; gene_source "ensembl"; gene_biotype "protein_coding"; transcript_name "Ksr2-201"; transcript_source "ensembl"; transcript_biotype "protein_coding"; tag "Ensembl_canonical";
12	ensembl	five_prime_utr	44848110	44848308	0	-	.	gene_id "ENSRNOG00000028630"; gene_version "8"; transcript_id "ENSRNOT00000071074"; transcript_version "4"; gene_name "Ksr2"; gene_source "ensembl"; gene_biotype "protein_coding"; transcript_name "Ksr2-201"; transcript_source "ensembl"; transcript_biotype "protein_coding"; tag "Ensembl_canonical";
12	ensembl	exon	44849695	44849837	0	-	.	gene_id "ENSRNOG00000088269"; gene_version "1"; transcript_id "ENSRNOT00000159799"; transcript_version "1"; exon_number "4"; gene_source "ensembl"; gene_biotype "lncRNA"; transcript_source "ensembl"; transcript_biotype "lncRNA"; exon_id "ENSRNOE00000745904"; exon_version "1"; tag "Ensembl_canonical";
12	ensembl	gene	44849695	44859867	0	-	.	gene_id "ENSRNOG00000088269"; gene_version "1"; gene_source "ensembl"; gene_biotype "lncRNA";
12	ensembl	transcript	44849695	44859867	0	-	.	gene_id "ENSRNOG00000088269"; gene_version "1"; transcript_id "ENSRNOT00000159799"; transcript_version "1"; gene_source "ensembl"; gene_biotype "lncRNA"; transcript_source "ensembl"; transcript_biotype "lncRNA"; tag "Ensembl_canonical";
12	ensembl	exon	44851288	44851467	0	-	.	gene_id "ENSRNOG00000088269"; gene_version "1"; transcript_id "ENSRNOT00000159799"; transcript_version "1"; exon_number "3"; gene_source "ensembl"; gene_biotype "lncRNA"; transcript_source "ensembl"; transcript_biotype "lncRNA"; exon_id "ENSRNOE00000804289"; exon_version "1"; tag "Ensembl_canonical";
12	sraer114_es	exon	44854940	44855524	0.0189461277845201	-	.	gene_id "ENSRNOG00000088269"; transcript_id "ENSRNOG00000088269_tx_1"; exon_id "12_44854940_44855524_-"; exonnum "3"; txlen "2596";
12	ensembl	exon	44856215	44856261	0	-	.	gene_id "ENSRNOG00000088269"; gene_version "1"; transcript_id "ENSRNOT00000159799"; transcript_version "1"; exon_number "2"; gene_source "ensembl"; gene_biotype "lncRNA"; transcript_source "ensembl"; transcript_biotype "lncRNA"; exon_id "ENSRNOE00000646231"; exon_version "1"; tag "Ensembl_canonical";
12	ENSEMBL114_rn	exon	44856215	44856261	0.0189461277845201	-	.	gene_id "ENSRNOG00000088269"; transcript_id "ENSRNOG00000088269_tx_1"; exon_id "12_44856215_44856261_-"; exonnum "2"; txlen "2596";
12	ensembl	exon	44857904	44859867	0	-	.	gene_id "ENSRNOG00000088269"; gene_version "1"; transcript_id "ENSRNOT00000159799"; transcript_version "1"; exon_number "1"; gene_source "ensembl"; gene_biotype "lncRNA"; transcript_source "ensembl"; transcript_biotype "lncRNA"; exon_id "ENSRNOE00000691949"; exon_version "1"; tag "Ensembl_canonical";
12	ENSEMBL114_rn	exon	44857904	44859867	0.0189461277845201	-	.	gene_id "ENSRNOG00000088269"; transcript_id "ENSRNOG00000088269_tx_1"; exon_id "12_44857904_44859867_-"; exonnum "1"; txlen "2596";
12	ensembl	three_prime_utr	44878509	44879523	0	-	.	gene_id "ENSRNOG00000001135"; gene_version "8"; transcript_id "ENSRNOT00000108322"; transcript_version "2"; gene_name "Wsb2"; gene_source "ensembl"; gene_biotype "protein_coding"; transcript_name "Wsb2-201"; transcript_source "ensembl"; transcript_biotype "protein_coding"; tag "Ensembl_canonical";
12	ensembl	exon	44878509	44879686	0	-	.	gene_id "ENSRNOG00000001135"; gene_version "8"; transcript_id "ENSRNOT00000108322"; transcript_version "2"; exon_number "9"; gene_name "Wsb2"; gene_source "ensembl"; gene_biotype "protein_coding"; transcript_name "Wsb2-201"; transcript_source "ensembl"; transcript_biotype "protein_coding"; exon_id "ENSRNOE00000640886"; exon_version "2"; tag "Ensembl_canonical";
12	ENSEMBL114_rn	exon	44878509	44879686	1263.07733632044	-	.	gene_id "ENSRNOG00000001135"; transcript_id "ENSRNOG00000001135_tx_1"; exon_id "12_44878509_44879686_-"; exonnum "9"; txlen "2309";
12	ensembl	gene	44878509	44899474	0	-	.	gene_id "ENSRNOG00000001135"; gene_version "8"; gene_name "Wsb2"; gene_source "ensembl"; gene_biotype "protein_coding";
12	ensembl	transcript	44878509	44899474	0	-	.	gene_id "ENSRNOG00000001135"; gene_version "8"; transcript_id "ENSRNOT00000108322"; transcript_version "2"; gene_name "Wsb2"; gene_source "ensembl"; gene_biotype "protein_coding"; transcript_name "Wsb2-201"; transcript_source "ensembl"; transcript_biotype "protein_coding"; tag "Ensembl_canonical";
12	ensembl	stop_codon	44879524	44879526	0	-	0	gene_id "ENSRNOG00000001135"; gene_version "8"; transcript_id "ENSRNOT00000108322"; transcript_version "2"; exon_number "9"; gene_name "Wsb2"; gene_source "ensembl"; gene_biotype "protein_coding"; transcript_name "Wsb2-201"; transcript_source "ensembl"; transcript_biotype "protein_coding"; tag "Ensembl_canonical";
12	ensembl	CDS	44879527	44879686	0	-	1	gene_id "ENSRNOG00000001135"; gene_version "8"; transcript_id "ENSRNOT00000108322"; transcript_version "2"; exon_number "9"; gene_name "Wsb2"; gene_source "ensembl"; gene_biotype "protein_coding"; transcript_name "Wsb2-201"; transcript_source "ensembl"; transcript_biotype "protein_coding"; protein_id "ENSRNOP00000097041"; protein_version "2"; tag "Ensembl_canonical";
12	ensembl	exon	44880256	44880363	0	-	.	gene_id "ENSRNOG00000001135"; gene_version "8"; transcript_id "ENSRNOT00000108322"; transcript_version "2"; exon_number "8"; gene_name "Wsb2"; gene_source "ensembl"; gene_biotype "protein_coding"; transcript_name "Wsb2-201"; transcript_source "ensembl"; transcript_biotype "protein_coding"; exon_id "ENSRNOE00000009895"; exon_version "1"; tag "Ensembl_canonical";
12	ensembl	CDS	44880256	44880363	0	-	1	gene_id "ENSRNOG00000001135"; gene_version "8"; transcript_id "ENSRNOT00000108322"; transcript_version "2"; exon_number "8"; gene_name "Wsb2"; gene_source "ensembl"; gene_biotype "protein_coding"; transcript_name "Wsb2-201"; transcript_source "ensembl"; transcript_biotype "protein_coding"; protein_id "ENSRNOP00000097041"; protein_version "2"; tag "Ensembl_canonical";
12	ENSEMBL114_rn	exon	44880256	44880363	1263.07733632044	-	.	gene_id "ENSRNOG00000001135"; transcript_id "ENSRNOG00000001135_tx_1"; exon_id "12_44880256_44880363_-"; exonnum "8"; txlen "2309";
12	ensembl	exon	44880470	44880580	0	-	.	gene_id "ENSRNOG00000001135"; gene_version "8"; transcript_id "ENSRNOT00000108322"; transcript_version "2"; exon_number "7"; gene_name "Wsb2"; gene_source "ensembl"; gene_biotype "protein_coding"; transcript_name "Wsb2-201"; transcript_source "ensembl"; transcript_biotype "protein_coding"; exon_id "ENSRNOE00000009894"; exon_version "1"; tag "Ensembl_canonical";
12	ensembl	CDS	44880470	44880580	0	-	1	gene_id "ENSRNOG00000001135"; gene_version "8"; transcript_id "ENSRNOT00000108322"; transcript_version "2"; exon_number "7"; gene_name "Wsb2"; gene_source "ensembl"; gene_biotype "protein_coding"; transcript_name "Wsb2-201"; transcript_source "ensembl"; transcript_biotype "protein_coding"; protein_id "ENSRNOP00000097041"; protein_version "2"; tag "Ensembl_canonical";
12	ENSEMBL114_rn	exon	44880470	44880580	1263.07733632044	-	.	gene_id "ENSRNOG00000001135"; transcript_id "ENSRNOG00000001135_tx_1"; exon_id "12_44880470_44880580_-"; exonnum "7"; txlen "2309";
12	ensembl	exon	44881070	44881242	0	-	.	gene_id "ENSRNOG00000001135"; gene_version "8"; transcript_id "ENSRNOT00000108322"; transcript_version "2"; exon_number "6"; gene_name "Wsb2"; gene_source "ensembl"; gene_biotype "protein_coding"; transcript_name "Wsb2-201"; transcript_source "ensembl"; transcript_biotype "protein_coding"; exon_id "ENSRNOE00000009893"; exon_version "1"; tag "Ensembl_canonical";
12	ensembl	CDS	44881070	44881242	0	-	0	gene_id "ENSRNOG00000001135"; gene_version "8"; transcript_id "ENSRNOT00000108322"; transcript_version "2"; exon_number "6"; gene_name "Wsb2"; gene_source "ensembl"; gene_biotype "protein_coding"; transcript_name "Wsb2-201"; transcript_source "ensembl"; transcript_biotype "protein_coding"; protein_id "ENSRNOP00000097041"; protein_version "2"; tag "Ensembl_canonical";
12	ENSEMBL114_rn	exon	44881070	44881242	1263.07733632044	-	.	gene_id "ENSRNOG00000001135"; transcript_id "ENSRNOG00000001135_tx_1"; exon_id "12_44881070_44881242_-"; exonnum "6"; txlen "2309";
12	ensembl	exon	44882510	44882610	0	-	.	gene_id "ENSRNOG00000001135"; gene_version "8"; transcript_id "ENSRNOT00000108322"; transcript_version "2"; exon_number "5"; gene_name "Wsb2"; gene_source "ensembl"; gene_biotype "protein_coding"; transcript_name "Wsb2-201"; transcript_source "ensembl"; transcript_biotype "protein_coding"; exon_id "ENSRNOE00000009892"; exon_version "1"; tag "Ensembl_canonical";
12	ensembl	CDS	44882510	44882610	0	-	2	gene_id "ENSRNOG00000001135"; gene_version "8"; transcript_id "ENSRNOT00000108322"; transcript_version "2"; exon_number "5"; gene_name "Wsb2"; gene_source "ensembl"; gene_biotype "protein_coding"; transcript_name "Wsb2-201"; transcript_source "ensembl"; transcript_biotype "protein_coding"; protein_id "ENSRNOP00000097041"; protein_version "2"; tag "Ensembl_canonical";
12	ENSEMBL114_rn	exon	44882510	44882610	1263.07733632044	-	.	gene_id "ENSRNOG00000001135"; transcript_id "ENSRNOG00000001135_tx_1"; exon_id "12_44882510_44882610_-"; exonnum "5"; txlen "2309";
12	ensembl	exon	44886012	44886143	0	-	.	gene_id "ENSRNOG00000001135"; gene_version "8"; transcript_id "ENSRNOT00000108322"; transcript_version "2"; exon_number "4"; gene_name "Wsb2"; gene_source "ensembl"; gene_biotype "protein_coding"; transcript_name "Wsb2-201"; transcript_source "ensembl"; transcript_biotype "protein_coding"; exon_id "ENSRNOE00000009891"; exon_version "1"; tag "Ensembl_canonical";
12	ensembl	CDS	44886012	44886143	0	-	2	gene_id "ENSRNOG00000001135"; gene_version "8"; transcript_id "ENSRNOT00000108322"; transcript_version "2"; exon_number "4"; gene_name "Wsb2"; gene_source "ensembl"; gene_biotype "protein_coding"; transcript_name "Wsb2-201"; transcript_source "ensembl"; transcript_biotype "protein_coding"; protein_id "ENSRNOP00000097041"; protein_version "2"; tag "Ensembl_canonical";
12	ENSEMBL114_rn	exon	44886012	44886143	1263.07733632044	-	.	gene_id "ENSRNOG00000001135"; transcript_id "ENSRNOG00000001135_tx_1"; exon_id "12_44886012_44886143_-"; exonnum "4"; txlen "2309";
12	ensembl	exon	44886282	44886526	0	-	.	gene_id "ENSRNOG00000001135"; gene_version "8"; transcript_id "ENSRNOT00000108322"; transcript_version "2"; exon_number "3"; gene_name "Wsb2"; gene_source "ensembl"; gene_biotype "protein_coding"; transcript_name "Wsb2-201"; transcript_source "ensembl"; transcript_biotype "protein_coding"; exon_id "ENSRNOE00000009890"; exon_version "1"; tag "Ensembl_canonical";
12	ensembl	CDS	44886282	44886526	0	-	1	gene_id "ENSRNOG00000001135"; gene_version "8"; transcript_id "ENSRNOT00000108322"; transcript_version "2"; exon_number "3"; gene_name "Wsb2"; gene_source "ensembl"; gene_biotype "protein_coding"; transcript_name "Wsb2-201"; transcript_source "ensembl"; transcript_biotype "protein_coding"; protein_id "ENSRNOP00000097041"; protein_version "2"; tag "Ensembl_canonical";
12	ENSEMBL114_rn	exon	44886282	44886526	1263.07733632044	-	.	gene_id "ENSRNOG00000001135"; transcript_id "ENSRNOG00000001135_tx_1"; exon_id "12_44886282_44886526_-"; exonnum "3"; txlen "2309";
12	ensembl	exon	44893083	44893251	0	-	.	gene_id "ENSRNOG00000001135"; gene_version "8"; transcript_id "ENSRNOT00000108322"; transcript_version "2"; exon_number "2"; gene_name "Wsb2"; gene_source "ensembl"; gene_biotype "protein_coding"; transcript_name "Wsb2-201"; transcript_source "ensembl"; transcript_biotype "protein_coding"; exon_id "ENSRNOE00000009889"; exon_version "4"; tag "Ensembl_canonical";
12	ensembl	CDS	44893083	44893251	0	-	2	gene_id "ENSRNOG00000001135"; gene_version "8"; transcript_id "ENSRNOT00000108322"; transcript_version "2"; exon_number "2"; gene_name "Wsb2"; gene_source "ensembl"; gene_biotype "protein_coding"; transcript_name "Wsb2-201"; transcript_source "ensembl"; transcript_biotype "protein_coding"; protein_id "ENSRNOP00000097041"; protein_version "2"; tag "Ensembl_canonical";
12	ENSEMBL114_rn	exon	44893083	44893251	1263.07733632044	-	.	gene_id "ENSRNOG00000001135"; transcript_id "ENSRNOG00000001135_tx_1"; exon_id "12_44893083_44893251_-"; exonnum "2"; txlen "2309";
12	ensembl	CDS	44899202	44899214	0	-	0	gene_id "ENSRNOG00000001135"; gene_version "8"; transcript_id "ENSRNOT00000108322"; transcript_version "2"; exon_number "1"; gene_name "Wsb2"; gene_source "ensembl"; gene_biotype "protein_coding"; transcript_name "Wsb2-201"; transcript_source "ensembl"; transcript_biotype "protein_coding"; protein_id "ENSRNOP00000097041"; protein_version "2"; tag "Ensembl_canonical";
12	ensembl	exon	44899202	44899474	0	-	.	gene_id "ENSRNOG00000001135"; gene_version "8"; transcript_id "ENSRNOT00000108322"; transcript_version "2"; exon_number "1"; gene_name "Wsb2"; gene_source "ensembl"; gene_biotype "protein_coding"; transcript_name "Wsb2-201"; transcript_source "ensembl"; transcript_biotype "protein_coding"; exon_id "ENSRNOE00000615460"; exon_version "2"; tag "Ensembl_canonical";
12	ensembl	five_prime_utr	44899215	44899474	0	-	.	gene_id "ENSRNOG00000001135"; gene_version "8"; transcript_id "ENSRNOT00000108322"; transcript_version "2"; gene_name "Wsb2"; gene_source "ensembl"; gene_biotype "protein_coding"; transcript_name "Wsb2-201"; transcript_source "ensembl"; transcript_biotype "protein_coding"; tag "Ensembl_canonical";
12	sraer114_ss	exon	44899426	44899517	1263.07733632044	-	.	gene_id "ENSRNOG00000001135"; transcript_id "ENSRNOG00000001135_tx_1"; exon_id "12_44899426_44899517_-"; exonnum "1"; txlen "2309";
12	ensembl	three_prime_utr	44902948	44904381	0	-	.	gene_id "ENSRNOG00000022698"; gene_version "8"; transcript_id "ENSRNOT00000079177"; transcript_version "3"; gene_name "Vsig10"; gene_source "ensembl"; gene_biotype "protein_coding"; transcript_name "Vsig10-201"; transcript_source "ensembl"; transcript_biotype "protein_coding"; tag "Ensembl_canonical";
12	ensembl	exon	44902948	44904437	0	-	.	gene_id "ENSRNOG00000022698"; gene_version "8"; transcript_id "ENSRNOT00000079177"; transcript_version "3"; exon_number "9"; gene_name "Vsig10"; gene_source "ensembl"; gene_biotype "protein_coding"; transcript_name "Vsig10-201"; transcript_source "ensembl"; transcript_biotype "protein_coding"; exon_id "ENSRNOE00000552979"; exon_version "3"; tag "Ensembl_canonical";
12	ENSEMBL114_rn	exon	44902948	44904437	8.43832386407644	-	.	gene_id "ENSRNOG00000022698"; transcript_id "ENSRNOG00000022698_tx_2"; exon_id "12_44902948_44904437_-"; exonnum "9"; txlen "3116";
12	ensembl	gene	44902948	44936241	0	-	.	gene_id "ENSRNOG00000022698"; gene_version "8"; gene_name "Vsig10"; gene_source "ensembl"; gene_biotype "protein_coding";
12	ensembl	transcript	44902948	44936241	0	-	.	gene_id "ENSRNOG00000022698"; gene_version "8"; transcript_id "ENSRNOT00000079177"; transcript_version "3"; gene_name "Vsig10"; gene_source "ensembl"; gene_biotype "protein_coding"; transcript_name "Vsig10-201"; transcript_source "ensembl"; transcript_biotype "protein_coding"; tag "Ensembl_canonical";
12	ensembl	stop_codon	44904382	44904384	0	-	0	gene_id "ENSRNOG00000022698"; gene_version "8"; transcript_id "ENSRNOT00000079177"; transcript_version "3"; exon_number "9"; gene_name "Vsig10"; gene_source "ensembl"; gene_biotype "protein_coding"; transcript_name "Vsig10-201"; transcript_source "ensembl"; transcript_biotype "protein_coding"; tag "Ensembl_canonical";
12	ensembl	CDS	44904385	44904437	0	-	2	gene_id "ENSRNOG00000022698"; gene_version "8"; transcript_id "ENSRNOT00000079177"; transcript_version "3"; exon_number "9"; gene_name "Vsig10"; gene_source "ensembl"; gene_biotype "protein_coding"; transcript_name "Vsig10-201"; transcript_source "ensembl"; transcript_biotype "protein_coding"; protein_id "ENSRNOP00000074911"; protein_version "3"; tag "Ensembl_canonical";
12	ensembl	exon	44905414	44905634	0	-	.	gene_id "ENSRNOG00000022698"; gene_version "8"; transcript_id "ENSRNOT00000079177"; transcript_version "3"; exon_number "8"; gene_name "Vsig10"; gene_source "ensembl"; gene_biotype "protein_coding"; transcript_name "Vsig10-201"; transcript_source "ensembl"; transcript_biotype "protein_coding"; exon_id "ENSRNOE00000215516"; exon_version "5"; tag "Ensembl_canonical";
12	ensembl	CDS	44905414	44905634	0	-	1	gene_id "ENSRNOG00000022698"; gene_version "8"; transcript_id "ENSRNOT00000079177"; transcript_version "3"; exon_number "8"; gene_name "Vsig10"; gene_source "ensembl"; gene_biotype "protein_coding"; transcript_name "Vsig10-201"; transcript_source "ensembl"; transcript_biotype "protein_coding"; protein_id "ENSRNOP00000074911"; protein_version "3"; tag "Ensembl_canonical";
12	ENSEMBL114_rn	exon	44905414	44905634	8.43832386407644	-	.	gene_id "ENSRNOG00000022698"; transcript_id "ENSRNOG00000022698_tx_2"; exon_id "12_44905414_44905634_-"; exonnum "8"; txlen "3116";
12	ensembl	exon	44907665	44907680	0	-	.	gene_id "ENSRNOG00000022698"; gene_version "8"; transcript_id "ENSRNOT00000079177"; transcript_version "3"; exon_number "7"; gene_name "Vsig10"; gene_source "ensembl"; gene_biotype "protein_coding"; transcript_name "Vsig10-201"; transcript_source "ensembl"; transcript_biotype "protein_coding"; exon_id "ENSRNOE00000718404"; exon_version "1"; tag "Ensembl_canonical";
12	ensembl	CDS	44907665	44907680	0	-	2	gene_id "ENSRNOG00000022698"; gene_version "8"; transcript_id "ENSRNOT00000079177"; transcript_version "3"; exon_number "7"; gene_name "Vsig10"; gene_source "ensembl"; gene_biotype "protein_coding"; transcript_name "Vsig10-201"; transcript_source "ensembl"; transcript_biotype "protein_coding"; protein_id "ENSRNOP00000074911"; protein_version "3"; tag "Ensembl_canonical";
12	ENSEMBL114_rn	exon	44907665	44907680	8.43832386407644	-	.	gene_id "ENSRNOG00000022698"; transcript_id "ENSRNOG00000022698_tx_2"; exon_id "12_44907665_44907680_-"; exonnum "7"; txlen "3116";
12	ensembl	exon	44908519	44908629	0	-	.	gene_id "ENSRNOG00000022698"; gene_version "8"; transcript_id "ENSRNOT00000079177"; transcript_version "3"; exon_number "6"; gene_name "Vsig10"; gene_source "ensembl"; gene_biotype "protein_coding"; transcript_name "Vsig10-201"; transcript_source "ensembl"; transcript_biotype "protein_coding"; exon_id "ENSRNOE00000215537"; exon_version "1"; tag "Ensembl_canonical";
12	ensembl	CDS	44908519	44908629	0	-	2	gene_id "ENSRNOG00000022698"; gene_version "8"; transcript_id "ENSRNOT00000079177"; transcript_version "3"; exon_number "6"; gene_name "Vsig10"; gene_source "ensembl"; gene_biotype "protein_coding"; transcript_name "Vsig10-201"; transcript_source "ensembl"; transcript_biotype "protein_coding"; protein_id "ENSRNOP00000074911"; protein_version "3"; tag "Ensembl_canonical";
12	ENSEMBL114_rn	exon	44908519	44908629	8.43832386407644	-	.	gene_id "ENSRNOG00000022698"; transcript_id "ENSRNOG00000022698_tx_2"; exon_id "12_44908519_44908629_-"; exonnum "6"; txlen "3116";
12	ensembl	exon	44911370	44911663	0	-	.	gene_id "ENSRNOG00000022698"; gene_version "8"; transcript_id "ENSRNOT00000079177"; transcript_version "3"; exon_number "5"; gene_name "Vsig10"; gene_source "ensembl"; gene_biotype "protein_coding"; transcript_name "Vsig10-201"; transcript_source "ensembl"; transcript_biotype "protein_coding"; exon_id "ENSRNOE00000215549"; exon_version "1"; tag "Ensembl_canonical";
12	ensembl	CDS	44911370	44911663	0	-	2	gene_id "ENSRNOG00000022698"; gene_version "8"; transcript_id "ENSRNOT00000079177"; transcript_version "3"; exon_number "5"; gene_name "Vsig10"; gene_source "ensembl"; gene_biotype "protein_coding"; transcript_name "Vsig10-201"; transcript_source "ensembl"; transcript_biotype "protein_coding"; protein_id "ENSRNOP00000074911"; protein_version "3"; tag "Ensembl_canonical";
12	ENSEMBL114_rn	exon	44911370	44911663	8.43832386407644	-	.	gene_id "ENSRNOG00000022698"; transcript_id "ENSRNOG00000022698_tx_2"; exon_id "12_44911370_44911663_-"; exonnum "5"; txlen "3116";
12	ensembl	exon	44916932	44917186	0	-	.	gene_id "ENSRNOG00000022698"; gene_version "8"; transcript_id "ENSRNOT00000079177"; transcript_version "3"; exon_number "4"; gene_name "Vsig10"; gene_source "ensembl"; gene_biotype "protein_coding"; transcript_name "Vsig10-201"; transcript_source "ensembl"; transcript_biotype "protein_coding"; exon_id "ENSRNOE00000215560"; exon_version "1"; tag "Ensembl_canonical";
12	ensembl	CDS	44916932	44917186	0	-	2	gene_id "ENSRNOG00000022698"; gene_version "8"; transcript_id "ENSRNOT00000079177"; transcript_version "3"; exon_number "4"; gene_name "Vsig10"; gene_source "ensembl"; gene_biotype "protein_coding"; transcript_name "Vsig10-201"; transcript_source "ensembl"; transcript_biotype "protein_coding"; protein_id "ENSRNOP00000074911"; protein_version "3"; tag "Ensembl_canonical";
12	ENSEMBL114_rn	exon	44916932	44917186	8.43832386407644	-	.	gene_id "ENSRNOG00000022698"; transcript_id "ENSRNOG00000022698_tx_2"; exon_id "12_44916932_44917186_-"; exonnum "4"; txlen "3116";
12	ensembl	exon	44921209	44921511	0	-	.	gene_id "ENSRNOG00000022698"; gene_version "8"; transcript_id "ENSRNOT00000079177"; transcript_version "3"; exon_number "3"; gene_name "Vsig10"; gene_source "ensembl"; gene_biotype "protein_coding"; transcript_name "Vsig10-201"; transcript_source "ensembl"; transcript_biotype "protein_coding"; exon_id "ENSRNOE00000215567"; exon_version "1"; tag "Ensembl_canonical";
12	ensembl	CDS	44921209	44921511	0	-	2	gene_id "ENSRNOG00000022698"; gene_version "8"; transcript_id "ENSRNOT00000079177"; transcript_version "3"; exon_number "3"; gene_name "Vsig10"; gene_source "ensembl"; gene_biotype "protein_coding"; transcript_name "Vsig10-201"; transcript_source "ensembl"; transcript_biotype "protein_coding"; protein_id "ENSRNOP00000074911"; protein_version "3"; tag "Ensembl_canonical";
12	ENSEMBL114_rn	exon	44921209	44921511	8.43832386407644	-	.	gene_id "ENSRNOG00000022698"; transcript_id "ENSRNOG00000022698_tx_2"; exon_id "12_44921209_44921511_-"; exonnum "3"; txlen "3116";
12	ensembl	exon	44930266	44930547	0	-	.	gene_id "ENSRNOG00000022698"; gene_version "8"; transcript_id "ENSRNOT00000079177"; transcript_version "3"; exon_number "2"; gene_name "Vsig10"; gene_source "ensembl"; gene_biotype "protein_coding"; transcript_name "Vsig10-201"; transcript_source "ensembl"; transcript_biotype "protein_coding"; exon_id "ENSRNOE00000215869"; exon_version "1"; tag "Ensembl_canonical";
12	ensembl	CDS	44930266	44930547	0	-	2	gene_id "ENSRNOG00000022698"; gene_version "8"; transcript_id "ENSRNOT00000079177"; transcript_version "3"; exon_number "2"; gene_name "Vsig10"; gene_source "ensembl"; gene_biotype "protein_coding"; transcript_name "Vsig10-201"; transcript_source "ensembl"; transcript_biotype "protein_coding"; protein_id "ENSRNOP00000074911"; protein_version "3"; tag "Ensembl_canonical";
12	ENSEMBL114_rn	exon	44930266	44930547	8.43832386407644	-	.	gene_id "ENSRNOG00000022698"; transcript_id "ENSRNOG00000022698_tx_2"; exon_id "12_44930266_44930547_-"; exonnum "2"; txlen "3116";
12	sraer114_ss	exon	44931359	44931502	8.43832386407644	-	.	gene_id "ENSRNOG00000022698"; transcript_id "ENSRNOG00000022698_tx_2"; exon_id "12_44931359_44931502_-"; exonnum "1"; txlen "3116";
12	ensembl	CDS	44935982	44936042	0	-	0	gene_id "ENSRNOG00000022698"; gene_version "8"; transcript_id "ENSRNOT00000079177"; transcript_version "3"; exon_number "1"; gene_name "Vsig10"; gene_source "ensembl"; gene_biotype "protein_coding"; transcript_name "Vsig10-201"; transcript_source "ensembl"; transcript_biotype "protein_coding"; protein_id "ENSRNOP00000074911"; protein_version "3"; tag "Ensembl_canonical";
12	ensembl	exon	44935982	44936241	0	-	.	gene_id "ENSRNOG00000022698"; gene_version "8"; transcript_id "ENSRNOT00000079177"; transcript_version "3"; exon_number "1"; gene_name "Vsig10"; gene_source "ensembl"; gene_biotype "protein_coding"; transcript_name "Vsig10-201"; transcript_source "ensembl"; transcript_biotype "protein_coding"; exon_id "ENSRNOE00000652592"; exon_version "2"; tag "Ensembl_canonical";
12	ensembl	start_codon	44936040	44936042	0	-	0	gene_id "ENSRNOG00000022698"; gene_version "8"; transcript_id "ENSRNOT00000079177"; transcript_version "3"; exon_number "1"; gene_name "Vsig10"; gene_source "ensembl"; gene_biotype "protein_coding"; transcript_name "Vsig10-201"; transcript_source "ensembl"; transcript_biotype "protein_coding"; tag "Ensembl_canonical";
12	ensembl	five_prime_utr	44936043	44936241	0	-	.	gene_id "ENSRNOG00000022698"; gene_version "8"; transcript_id "ENSRNOT00000079177"; transcript_version "3"; gene_name "Vsig10"; gene_source "ensembl"; gene_biotype "protein_coding"; transcript_name "Vsig10-201"; transcript_source "ensembl"; transcript_biotype "protein_coding"; tag "Ensembl_canonical";
12	ensembl	exon	44936765	44936908	0	-	.	gene_id "ENSRNOG00000078753"; gene_version "1"; transcript_id "ENSRNOT00000128716"; transcript_version "1"; exon_number "4"; gene_source "ensembl"; gene_biotype "lncRNA"; transcript_source "ensembl"; transcript_biotype "lncRNA"; exon_id "ENSRNOE00000699793"; exon_version "1"; tag "Ensembl_canonical";
12	ensembl	gene	44936765	44960489	0	-	.	gene_id "ENSRNOG00000078753"; gene_version "1"; gene_source "ensembl"; gene_biotype "lncRNA";
12	ensembl	transcript	44936765	44960489	0	-	.	gene_id "ENSRNOG00000078753"; gene_version "1"; transcript_id "ENSRNOT00000128716"; transcript_version "1"; gene_source "ensembl"; gene_biotype "lncRNA"; transcript_source "ensembl"; transcript_biotype "lncRNA"; tag "Ensembl_canonical";
12	ensembl	exon	44955506	44955578	0	-	.	gene_id "ENSRNOG00000078753"; gene_version "1"; transcript_id "ENSRNOT00000128716"; transcript_version "1"; exon_number "3"; gene_source "ensembl"; gene_biotype "lncRNA"; transcript_source "ensembl"; transcript_biotype "lncRNA"; exon_id "ENSRNOE00000780337"; exon_version "1"; tag "Ensembl_canonical";
12	ensembl	exon	44955664	44955705	0	-	.	gene_id "ENSRNOG00000078753"; gene_version "1"; transcript_id "ENSRNOT00000153581"; transcript_version "1"; exon_number "4"; gene_source "ensembl"; gene_biotype "lncRNA"; transcript_source "ensembl"; transcript_biotype "lncRNA"; exon_id "ENSRNOE00000674191"; exon_version "1";
12	ensembl	transcript	44955664	44960489	0	-	.	gene_id "ENSRNOG00000078753"; gene_version "1"; transcript_id "ENSRNOT00000153581"; transcript_version "1"; gene_source "ensembl"; gene_biotype "lncRNA"; transcript_source "ensembl"; transcript_biotype "lncRNA";
12	ensembl	exon	44958110	44958175	0	-	.	gene_id "ENSRNOG00000078753"; gene_version "1"; transcript_id "ENSRNOT00000153581"; transcript_version "1"; exon_number "3"; gene_source "ensembl"; gene_biotype "lncRNA"; transcript_source "ensembl"; transcript_biotype "lncRNA"; exon_id "ENSRNOE00000709931"; exon_version "1";
12	ensembl	exon	44958689	44958967	0	-	.	gene_id "ENSRNOG00000078753"; gene_version "1"; transcript_id "ENSRNOT00000128716"; transcript_version "1"; exon_number "2"; gene_source "ensembl"; gene_biotype "lncRNA"; transcript_source "ensembl"; transcript_biotype "lncRNA"; exon_id "ENSRNOE00000718197"; exon_version "1"; tag "Ensembl_canonical";
12	ensembl	exon	44958689	44958967	0	-	.	gene_id "ENSRNOG00000078753"; gene_version "1"; transcript_id "ENSRNOT00000153581"; transcript_version "1"; exon_number "2"; gene_source "ensembl"; gene_biotype "lncRNA"; transcript_source "ensembl"; transcript_biotype "lncRNA"; exon_id "ENSRNOE00000718197"; exon_version "1";
12	ensembl	exon	44960252	44960489	0	-	.	gene_id "ENSRNOG00000078753"; gene_version "1"; transcript_id "ENSRNOT00000128716"; transcript_version "1"; exon_number "1"; gene_source "ensembl"; gene_biotype "lncRNA"; transcript_source "ensembl"; transcript_biotype "lncRNA"; exon_id "ENSRNOE00000713105"; exon_version "1"; tag "Ensembl_canonical";
12	ensembl	exon	44960252	44960489	0	-	.	gene_id "ENSRNOG00000078753"; gene_version "1"; transcript_id "ENSRNOT00000153581"; transcript_version "1"; exon_number "1"; gene_source "ensembl"; gene_biotype "lncRNA"; transcript_source "ensembl"; transcript_biotype "lncRNA"; exon_id "ENSRNOE00000713105"; exon_version "1";
12	ensembl	three_prime_utr	44973180	44974859	0	-	.	gene_id "ENSRNOG00000001138"; gene_version "9"; transcript_id "ENSRNOT00000001503"; transcript_version "9"; gene_name "Taok3"; gene_source "ensembl"; gene_biotype "protein_coding"; transcript_name "Taok3-201"; transcript_source "ensembl"; transcript_biotype "protein_coding"; tag "Ensembl_canonical";
12	ensembl	three_prime_utr	44973180	44974859	0	-	.	gene_id "ENSRNOG00000001138"; gene_version "9"; transcript_id "ENSRNOT00000150452"; transcript_version "1"; gene_name "Taok3"; gene_source "ensembl"; gene_biotype "protein_coding"; transcript_name "Taok3-203"; transcript_source "ensembl"; transcript_biotype "protein_coding";
12	ensembl	three_prime_utr	44973180	44974859	0	-	.	gene_id "ENSRNOG00000001138"; gene_version "9"; transcript_id "ENSRNOT00000134155"; transcript_version "1"; gene_name "Taok3"; gene_source "ensembl"; gene_biotype "protein_coding"; transcript_name "Taok3-202"; transcript_source "ensembl"; transcript_biotype "protein_coding";
12	ensembl	exon	44973180	44975021	0	-	.	gene_id "ENSRNOG00000001138"; gene_version "9"; transcript_id "ENSRNOT00000001503"; transcript_version "9"; exon_number "22"; gene_name "Taok3"; gene_source "ensembl"; gene_biotype "protein_coding"; transcript_name "Taok3-201"; transcript_source "ensembl"; transcript_biotype "protein_coding"; exon_id "ENSRNOE00000718006"; exon_version "1"; tag "Ensembl_canonical";
12	ensembl	exon	44973180	44975021	0	-	.	gene_id "ENSRNOG00000001138"; gene_version "9"; transcript_id "ENSRNOT00000150452"; transcript_version "1"; exon_number "21"; gene_name "Taok3"; gene_source "ensembl"; gene_biotype "protein_coding"; transcript_name "Taok3-203"; transcript_source "ensembl"; transcript_biotype "protein_coding"; exon_id "ENSRNOE00000718006"; exon_version "1";
12	ensembl	exon	44973180	44975021	0	-	.	gene_id "ENSRNOG00000001138"; gene_version "9"; transcript_id "ENSRNOT00000134155"; transcript_version "1"; exon_number "21"; gene_name "Taok3"; gene_source "ensembl"; gene_biotype "protein_coding"; transcript_name "Taok3-202"; transcript_source "ensembl"; transcript_biotype "protein_coding"; exon_id "ENSRNOE00000718006"; exon_version "1";
12	ENSEMBL114_rn	exon	44973180	44975021	0.0278905368255839	-	.	gene_id "ENSRNOG00000001138"; transcript_id "ENSRNOG00000001138_tx_3"; exon_id "12_44973180_44975021_-"; exonnum "23"; txlen "5019";
12	ensembl	gene	44973180	45134439	0	-	.	gene_id "ENSRNOG00000001138"; gene_version "9"; gene_name "Taok3"; gene_source "ensembl"; gene_biotype "protein_coding";
12	ensembl	transcript	44973180	45134439	0	-	.	gene_id "ENSRNOG00000001138"; gene_version "9"; transcript_id "ENSRNOT00000001503"; transcript_version "9"; gene_name "Taok3"; gene_source "ensembl"; gene_biotype "protein_coding"; transcript_name "Taok3-201"; transcript_source "ensembl"; transcript_biotype "protein_coding"; tag "Ensembl_canonical";
12	ensembl	transcript	44973180	45134439	0	-	.	gene_id "ENSRNOG00000001138"; gene_version "9"; transcript_id "ENSRNOT00000150452"; transcript_version "1"; gene_name "Taok3"; gene_source "ensembl"; gene_biotype "protein_coding"; transcript_name "Taok3-203"; transcript_source "ensembl"; transcript_biotype "protein_coding";
12	ensembl	transcript	44973180	45134439	0	-	.	gene_id "ENSRNOG00000001138"; gene_version "9"; transcript_id "ENSRNOT00000134155"; transcript_version "1"; gene_name "Taok3"; gene_source "ensembl"; gene_biotype "protein_coding"; transcript_name "Taok3-202"; transcript_source "ensembl"; transcript_biotype "protein_coding";
12	ensembl	stop_codon	44974860	44974862	0	-	0	gene_id "ENSRNOG00000001138"; gene_version "9"; transcript_id "ENSRNOT00000001503"; transcript_version "9"; exon_number "22"; gene_name "Taok3"; gene_source "ensembl"; gene_biotype "protein_coding"; transcript_name "Taok3-201"; transcript_source "ensembl"; transcript_biotype "protein_coding"; tag "Ensembl_canonical";
12	ensembl	stop_codon	44974860	44974862	0	-	0	gene_id "ENSRNOG00000001138"; gene_version "9"; transcript_id "ENSRNOT00000150452"; transcript_version "1"; exon_number "21"; gene_name "Taok3"; gene_source "ensembl"; gene_biotype "protein_coding"; transcript_name "Taok3-203"; transcript_source "ensembl"; transcript_biotype "protein_coding";
12	ensembl	stop_codon	44974860	44974862	0	-	0	gene_id "ENSRNOG00000001138"; gene_version "9"; transcript_id "ENSRNOT00000134155"; transcript_version "1"; exon_number "21"; gene_name "Taok3"; gene_source "ensembl"; gene_biotype "protein_coding"; transcript_name "Taok3-202"; transcript_source "ensembl"; transcript_biotype "protein_coding";
12	ensembl	CDS	44974863	44975021	0	-	0	gene_id "ENSRNOG00000001138"; gene_version "9"; transcript_id "ENSRNOT00000001503"; transcript_version "9"; exon_number "22"; gene_name "Taok3"; gene_source "ensembl"; gene_biotype "protein_coding"; transcript_name "Taok3-201"; transcript_source "ensembl"; transcript_biotype "protein_coding"; protein_id "ENSRNOP00000001503"; protein_version "9"; tag "Ensembl_canonical";
12	ensembl	CDS	44974863	44975021	0	-	0	gene_id "ENSRNOG00000001138"; gene_version "9"; transcript_id "ENSRNOT00000150452"; transcript_version "1"; exon_number "21"; gene_name "Taok3"; gene_source "ensembl"; gene_biotype "protein_coding"; transcript_name "Taok3-203"; transcript_source "ensembl"; transcript_biotype "protein_coding"; protein_id "ENSRNOP00000106911"; protein_version "1";
12	ensembl	CDS	44974863	44975021	0	-	0	gene_id "ENSRNOG00000001138"; gene_version "9"; transcript_id "ENSRNOT00000134155"; transcript_version "1"; exon_number "21"; gene_name "Taok3"; gene_source "ensembl"; gene_biotype "protein_coding"; transcript_name "Taok3-202"; transcript_source "ensembl"; transcript_biotype "protein_coding"; protein_id "ENSRNOP00000110084"; protein_version "1";
12	ensembl	exon	44976927	44977109	0	-	.	gene_id "ENSRNOG00000001138"; gene_version "9"; transcript_id "ENSRNOT00000001503"; transcript_version "9"; exon_number "21"; gene_name "Taok3"; gene_source "ensembl"; gene_biotype "protein_coding"; transcript_name "Taok3-201"; transcript_source "ensembl"; transcript_biotype "protein_coding"; exon_id "ENSRNOE00000009906"; exon_version "1"; tag "Ensembl_canonical";
12	ensembl	CDS	44976927	44977109	0	-	0	gene_id "ENSRNOG00000001138"; gene_version "9"; transcript_id "ENSRNOT00000001503"; transcript_version "9"; exon_number "21"; gene_name "Taok3"; gene_source "ensembl"; gene_biotype "protein_coding"; transcript_name "Taok3-201"; transcript_source "ensembl"; transcript_biotype "protein_coding"; protein_id "ENSRNOP00000001503"; protein_version "9"; tag "Ensembl_canonical";
12	ensembl	exon	44976927	44977109	0	-	.	gene_id "ENSRNOG00000001138"; gene_version "9"; transcript_id "ENSRNOT00000150452"; transcript_version "1"; exon_number "20"; gene_name "Taok3"; gene_source "ensembl"; gene_biotype "protein_coding"; transcript_name "Taok3-203"; transcript_source "ensembl"; transcript_biotype "protein_coding"; exon_id "ENSRNOE00000009906"; exon_version "1";
12	ensembl	CDS	44976927	44977109	0	-	0	gene_id "ENSRNOG00000001138"; gene_version "9"; transcript_id "ENSRNOT00000150452"; transcript_version "1"; exon_number "20"; gene_name "Taok3"; gene_source "ensembl"; gene_biotype "protein_coding"; transcript_name "Taok3-203"; transcript_source "ensembl"; transcript_biotype "protein_coding"; protein_id "ENSRNOP00000106911"; protein_version "1";
12	ensembl	exon	44976927	44977109	0	-	.	gene_id "ENSRNOG00000001138"; gene_version "9"; transcript_id "ENSRNOT00000134155"; transcript_version "1"; exon_number "20"; gene_name "Taok3"; gene_source "ensembl"; gene_biotype "protein_coding"; transcript_name "Taok3-202"; transcript_source "ensembl"; transcript_biotype "protein_coding"; exon_id "ENSRNOE00000009906"; exon_version "1";
12	ensembl	CDS	44976927	44977109	0	-	0	gene_id "ENSRNOG00000001138"; gene_version "9"; transcript_id "ENSRNOT00000134155"; transcript_version "1"; exon_number "20"; gene_name "Taok3"; gene_source "ensembl"; gene_biotype "protein_coding"; transcript_name "Taok3-202"; transcript_source "ensembl"; transcript_biotype "protein_coding"; protein_id "ENSRNOP00000110084"; protein_version "1";
12	ENSEMBL114_rn	exon	44976927	44977109	0.0278905368255839	-	.	gene_id "ENSRNOG00000001138"; transcript_id "ENSRNOG00000001138_tx_3"; exon_id "12_44976927_44977109_-"; exonnum "22"; txlen "5019";
12	ensembl	exon	44983730	44983942	0	-	.	gene_id "ENSRNOG00000001138"; gene_version "9"; transcript_id "ENSRNOT00000001503"; transcript_version "9"; exon_number "20"; gene_name "Taok3"; gene_source "ensembl"; gene_biotype "protein_coding"; transcript_name "Taok3-201"; transcript_source "ensembl"; transcript_biotype "protein_coding"; exon_id "ENSRNOE00000009905"; exon_version "1"; tag "Ensembl_canonical";
12	ensembl	CDS	44983730	44983942	0	-	0	gene_id "ENSRNOG00000001138"; gene_version "9"; transcript_id "ENSRNOT00000001503"; transcript_version "9"; exon_number "20"; gene_name "Taok3"; gene_source "ensembl"; gene_biotype "protein_coding"; transcript_name "Taok3-201"; transcript_source "ensembl"; transcript_biotype "protein_coding"; protein_id "ENSRNOP00000001503"; protein_version "9"; tag "Ensembl_canonical";
12	ensembl	exon	44983730	44983942	0	-	.	gene_id "ENSRNOG00000001138"; gene_version "9"; transcript_id "ENSRNOT00000150452"; transcript_version "1"; exon_number "19"; gene_name "Taok3"; gene_source "ensembl"; gene_biotype "protein_coding"; transcript_name "Taok3-203"; transcript_source "ensembl"; transcript_biotype "protein_coding"; exon_id "ENSRNOE00000009905"; exon_version "1";
12	ensembl	CDS	44983730	44983942	0	-	0	gene_id "ENSRNOG00000001138"; gene_version "9"; transcript_id "ENSRNOT00000150452"; transcript_version "1"; exon_number "19"; gene_name "Taok3"; gene_source "ensembl"; gene_biotype "protein_coding"; transcript_name "Taok3-203"; transcript_source "ensembl"; transcript_biotype "protein_coding"; protein_id "ENSRNOP00000106911"; protein_version "1";
12	ensembl	exon	44983730	44983942	0	-	.	gene_id "ENSRNOG00000001138"; gene_version "9"; transcript_id "ENSRNOT00000134155"; transcript_version "1"; exon_number "19"; gene_name "Taok3"; gene_source "ensembl"; gene_biotype "protein_coding"; transcript_name "Taok3-202"; transcript_source "ensembl"; transcript_biotype "protein_coding"; exon_id "ENSRNOE00000009905"; exon_version "1";
12	ensembl	CDS	44983730	44983942	0	-	0	gene_id "ENSRNOG00000001138"; gene_version "9"; transcript_id "ENSRNOT00000134155"; transcript_version "1"; exon_number "19"; gene_name "Taok3"; gene_source "ensembl"; gene_biotype "protein_coding"; transcript_name "Taok3-202"; transcript_source "ensembl"; transcript_biotype "protein_coding"; protein_id "ENSRNOP00000110084"; protein_version "1";
12	ENSEMBL114_rn	exon	44983730	44983942	0.0278905368255839	-	.	gene_id "ENSRNOG00000001138"; transcript_id "ENSRNOG00000001138_tx_3"; exon_id "12_44983730_44983942_-"; exonnum "21"; txlen "5019";
12	ensembl	exon	44985509	44985748	0	-	.	gene_id "ENSRNOG00000001138"; gene_version "9"; transcript_id "ENSRNOT00000001503"; transcript_version "9"; exon_number "19"; gene_name "Taok3"; gene_source "ensembl"; gene_biotype "protein_coding"; transcript_name "Taok3-201"; transcript_source "ensembl"; transcript_biotype "protein_coding"; exon_id "ENSRNOE00000009904"; exon_version "1"; tag "Ensembl_canonical";
12	ensembl	CDS	44985509	44985748	0	-	0	gene_id "ENSRNOG00000001138"; gene_version "9"; transcript_id "ENSRNOT00000001503"; transcript_version "9"; exon_number "19"; gene_name "Taok3"; gene_source "ensembl"; gene_biotype "protein_coding"; transcript_name "Taok3-201"; transcript_source "ensembl"; transcript_biotype "protein_coding"; protein_id "ENSRNOP00000001503"; protein_version "9"; tag "Ensembl_canonical";
12	ensembl	exon	44985509	44985748	0	-	.	gene_id "ENSRNOG00000001138"; gene_version "9"; transcript_id "ENSRNOT00000150452"; transcript_version "1"; exon_number "18"; gene_name "Taok3"; gene_source "ensembl"; gene_biotype "protein_coding"; transcript_name "Taok3-203"; transcript_source "ensembl"; transcript_biotype "protein_coding"; exon_id "ENSRNOE00000009904"; exon_version "1";
12	ensembl	CDS	44985509	44985748	0	-	0	gene_id "ENSRNOG00000001138"; gene_version "9"; transcript_id "ENSRNOT00000150452"; transcript_version "1"; exon_number "18"; gene_name "Taok3"; gene_source "ensembl"; gene_biotype "protein_coding"; transcript_name "Taok3-203"; transcript_source "ensembl"; transcript_biotype "protein_coding"; protein_id "ENSRNOP00000106911"; protein_version "1";
12	ensembl	exon	44985509	44985748	0	-	.	gene_id "ENSRNOG00000001138"; gene_version "9"; transcript_id "ENSRNOT00000134155"; transcript_version "1"; exon_number "18"; gene_name "Taok3"; gene_source "ensembl"; gene_biotype "protein_coding"; transcript_name "Taok3-202"; transcript_source "ensembl"; transcript_biotype "protein_coding"; exon_id "ENSRNOE00000009904"; exon_version "1";
12	ensembl	CDS	44985509	44985748	0	-	0	gene_id "ENSRNOG00000001138"; gene_version "9"; transcript_id "ENSRNOT00000134155"; transcript_version "1"; exon_number "18"; gene_name "Taok3"; gene_source "ensembl"; gene_biotype "protein_coding"; transcript_name "Taok3-202"; transcript_source "ensembl"; transcript_biotype "protein_coding"; protein_id "ENSRNOP00000110084"; protein_version "1";
12	ENSEMBL114_rn	exon	44985509	44985748	0.0278905368255839	-	.	gene_id "ENSRNOG00000001138"; transcript_id "ENSRNOG00000001138_tx_3"; exon_id "12_44985509_44985748_-"; exonnum "20"; txlen "5019";
12	ensembl	exon	44994193	44994396	0	-	.	gene_id "ENSRNOG00000001138"; gene_version "9"; transcript_id "ENSRNOT00000001503"; transcript_version "9"; exon_number "18"; gene_name "Taok3"; gene_source "ensembl"; gene_biotype "protein_coding"; transcript_name "Taok3-201"; transcript_source "ensembl"; transcript_biotype "protein_coding"; exon_id "ENSRNOE00000009903"; exon_version "1"; tag "Ensembl_canonical";
12	ensembl	CDS	44994193	44994396	0	-	0	gene_id "ENSRNOG00000001138"; gene_version "9"; transcript_id "ENSRNOT00000001503"; transcript_version "9"; exon_number "18"; gene_name "Taok3"; gene_source "ensembl"; gene_biotype "protein_coding"; transcript_name "Taok3-201"; transcript_source "ensembl"; transcript_biotype "protein_coding"; protein_id "ENSRNOP00000001503"; protein_version "9"; tag "Ensembl_canonical";
12	ensembl	exon	44994193	44994396	0	-	.	gene_id "ENSRNOG00000001138"; gene_version "9"; transcript_id "ENSRNOT00000150452"; transcript_version "1"; exon_number "17"; gene_name "Taok3"; gene_source "ensembl"; gene_biotype "protein_coding"; transcript_name "Taok3-203"; transcript_source "ensembl"; transcript_biotype "protein_coding"; exon_id "ENSRNOE00000009903"; exon_version "1";
12	ensembl	CDS	44994193	44994396	0	-	0	gene_id "ENSRNOG00000001138"; gene_version "9"; transcript_id "ENSRNOT00000150452"; transcript_version "1"; exon_number "17"; gene_name "Taok3"; gene_source "ensembl"; gene_biotype "protein_coding"; transcript_name "Taok3-203"; transcript_source "ensembl"; transcript_biotype "protein_coding"; protein_id "ENSRNOP00000106911"; protein_version "1";
12	ensembl	exon	44994193	44994396	0	-	.	gene_id "ENSRNOG00000001138"; gene_version "9"; transcript_id "ENSRNOT00000134155"; transcript_version "1"; exon_number "17"; gene_name "Taok3"; gene_source "ensembl"; gene_biotype "protein_coding"; transcript_name "Taok3-202"; transcript_source "ensembl"; transcript_biotype "protein_coding"; exon_id "ENSRNOE00000009903"; exon_version "1";
12	ensembl	CDS	44994193	44994396	0	-	0	gene_id "ENSRNOG00000001138"; gene_version "9"; transcript_id "ENSRNOT00000134155"; transcript_version "1"; exon_number "17"; gene_name "Taok3"; gene_source "ensembl"; gene_biotype "protein_coding"; transcript_name "Taok3-202"; transcript_source "ensembl"; transcript_biotype "protein_coding"; protein_id "ENSRNOP00000110084"; protein_version "1";
12	ENSEMBL114_rn	exon	44994193	44994396	0.0278905368255839	-	.	gene_id "ENSRNOG00000001138"; transcript_id "ENSRNOG00000001138_tx_3"; exon_id "12_44994193_44994396_-"; exonnum "19"; txlen "5019";
12	ensembl	exon	44997110	44997238	0	-	.	gene_id "ENSRNOG00000001138"; gene_version "9"; transcript_id "ENSRNOT00000001503"; transcript_version "9"; exon_number "17"; gene_name "Taok3"; gene_source "ensembl"; gene_biotype "protein_coding"; transcript_name "Taok3-201"; transcript_source "ensembl"; transcript_biotype "protein_coding"; exon_id "ENSRNOE00000009902"; exon_version "1"; tag "Ensembl_canonical";
12	ensembl	CDS	44997110	44997238	0	-	0	gene_id "ENSRNOG00000001138"; gene_version "9"; transcript_id "ENSRNOT00000001503"; transcript_version "9"; exon_number "17"; gene_name "Taok3"; gene_source "ensembl"; gene_biotype "protein_coding"; transcript_name "Taok3-201"; transcript_source "ensembl"; transcript_biotype "protein_coding"; protein_id "ENSRNOP00000001503"; protein_version "9"; tag "Ensembl_canonical";
12	ensembl	exon	44997110	44997238	0	-	.	gene_id "ENSRNOG00000001138"; gene_version "9"; transcript_id "ENSRNOT00000150452"; transcript_version "1"; exon_number "16"; gene_name "Taok3"; gene_source "ensembl"; gene_biotype "protein_coding"; transcript_name "Taok3-203"; transcript_source "ensembl"; transcript_biotype "protein_coding"; exon_id "ENSRNOE00000009902"; exon_version "1";
12	ensembl	CDS	44997110	44997238	0	-	0	gene_id "ENSRNOG00000001138"; gene_version "9"; transcript_id "ENSRNOT00000150452"; transcript_version "1"; exon_number "16"; gene_name "Taok3"; gene_source "ensembl"; gene_biotype "protein_coding"; transcript_name "Taok3-203"; transcript_source "ensembl"; transcript_biotype "protein_coding"; protein_id "ENSRNOP00000106911"; protein_version "1";
12	ensembl	exon	44997110	44997238	0	-	.	gene_id "ENSRNOG00000001138"; gene_version "9"; transcript_id "ENSRNOT00000134155"; transcript_version "1"; exon_number "16"; gene_name "Taok3"; gene_source "ensembl"; gene_biotype "protein_coding"; transcript_name "Taok3-202"; transcript_source "ensembl"; transcript_biotype "protein_coding"; exon_id "ENSRNOE00000009902"; exon_version "1";
12	ensembl	CDS	44997110	44997238	0	-	0	gene_id "ENSRNOG00000001138"; gene_version "9"; transcript_id "ENSRNOT00000134155"; transcript_version "1"; exon_number "16"; gene_name "Taok3"; gene_source "ensembl"; gene_biotype "protein_coding"; transcript_name "Taok3-202"; transcript_source "ensembl"; transcript_biotype "protein_coding"; protein_id "ENSRNOP00000110084"; protein_version "1";
12	ENSEMBL114_rn	exon	44997110	44997238	0.0278905368255839	-	.	gene_id "ENSRNOG00000001138"; transcript_id "ENSRNOG00000001138_tx_3"; exon_id "12_44997110_44997238_-"; exonnum "18"; txlen "5019";
12	ensembl	exon	44998728	44998964	0	-	.	gene_id "ENSRNOG00000001138"; gene_version "9"; transcript_id "ENSRNOT00000001503"; transcript_version "9"; exon_number "16"; gene_name "Taok3"; gene_source "ensembl"; gene_biotype "protein_coding"; transcript_name "Taok3-201"; transcript_source "ensembl"; transcript_biotype "protein_coding"; exon_id "ENSRNOE00000009901"; exon_version "1"; tag "Ensembl_canonical";
12	ensembl	CDS	44998728	44998964	0	-	0	gene_id "ENSRNOG00000001138"; gene_version "9"; transcript_id "ENSRNOT00000001503"; transcript_version "9"; exon_number "16"; gene_name "Taok3"; gene_source "ensembl"; gene_biotype "protein_coding"; transcript_name "Taok3-201"; transcript_source "ensembl"; transcript_biotype "protein_coding"; protein_id "ENSRNOP00000001503"; protein_version "9"; tag "Ensembl_canonical";
12	ensembl	exon	44998728	44998964	0	-	.	gene_id "ENSRNOG00000001138"; gene_version "9"; transcript_id "ENSRNOT00000150452"; transcript_version "1"; exon_number "15"; gene_name "Taok3"; gene_source "ensembl"; gene_biotype "protein_coding"; transcript_name "Taok3-203"; transcript_source "ensembl"; transcript_biotype "protein_coding"; exon_id "ENSRNOE00000009901"; exon_version "1";
12	ensembl	CDS	44998728	44998964	0	-	0	gene_id "ENSRNOG00000001138"; gene_version "9"; transcript_id "ENSRNOT00000150452"; transcript_version "1"; exon_number "15"; gene_name "Taok3"; gene_source "ensembl"; gene_biotype "protein_coding"; transcript_name "Taok3-203"; transcript_source "ensembl"; transcript_biotype "protein_coding"; protein_id "ENSRNOP00000106911"; protein_version "1";
12	ensembl	exon	44998728	44998964	0	-	.	gene_id "ENSRNOG00000001138"; gene_version "9"; transcript_id "ENSRNOT00000134155"; transcript_version "1"; exon_number "15"; gene_name "Taok3"; gene_source "ensembl"; gene_biotype "protein_coding"; transcript_name "Taok3-202"; transcript_source "ensembl"; transcript_biotype "protein_coding"; exon_id "ENSRNOE00000009901"; exon_version "1";
12	ensembl	CDS	44998728	44998964	0	-	0	gene_id "ENSRNOG00000001138"; gene_version "9"; transcript_id "ENSRNOT00000134155"; transcript_version "1"; exon_number "15"; gene_name "Taok3"; gene_source "ensembl"; gene_biotype "protein_coding"; transcript_name "Taok3-202"; transcript_source "ensembl"; transcript_biotype "protein_coding"; protein_id "ENSRNOP00000110084"; protein_version "1";
12	ENSEMBL114_rn	exon	44998728	44998964	0.0278905368255839	-	.	gene_id "ENSRNOG00000001138"; transcript_id "ENSRNOG00000001138_tx_3"; exon_id "12_44998728_44998964_-"; exonnum "17"; txlen "5019";
12	ensembl	exon	45008861	45008995	0	-	.	gene_id "ENSRNOG00000001138"; gene_version "9"; transcript_id "ENSRNOT00000001503"; transcript_version "9"; exon_number "15"; gene_name "Taok3"; gene_source "ensembl"; gene_biotype "protein_coding"; transcript_name "Taok3-201"; transcript_source "ensembl"; transcript_biotype "protein_coding"; exon_id "ENSRNOE00000009910"; exon_version "1"; tag "Ensembl_canonical";
12	ensembl	CDS	45008861	45008995	0	-	0	gene_id "ENSRNOG00000001138"; gene_version "9"; transcript_id "ENSRNOT00000001503"; transcript_version "9"; exon_number "15"; gene_name "Taok3"; gene_source "ensembl"; gene_biotype "protein_coding"; transcript_name "Taok3-201"; transcript_source "ensembl"; transcript_biotype "protein_coding"; protein_id "ENSRNOP00000001503"; protein_version "9"; tag "Ensembl_canonical";
12	ensembl	exon	45008861	45008995	0	-	.	gene_id "ENSRNOG00000001138"; gene_version "9"; transcript_id "ENSRNOT00000150452"; transcript_version "1"; exon_number "14"; gene_name "Taok3"; gene_source "ensembl"; gene_biotype "protein_coding"; transcript_name "Taok3-203"; transcript_source "ensembl"; transcript_biotype "protein_coding"; exon_id "ENSRNOE00000009910"; exon_version "1";
12	ensembl	CDS	45008861	45008995	0	-	0	gene_id "ENSRNOG00000001138"; gene_version "9"; transcript_id "ENSRNOT00000150452"; transcript_version "1"; exon_number "14"; gene_name "Taok3"; gene_source "ensembl"; gene_biotype "protein_coding"; transcript_name "Taok3-203"; transcript_source "ensembl"; transcript_biotype "protein_coding"; protein_id "ENSRNOP00000106911"; protein_version "1";
12	ensembl	exon	45008861	45008995	0	-	.	gene_id "ENSRNOG00000001138"; gene_version "9"; transcript_id "ENSRNOT00000134155"; transcript_version "1"; exon_number "14"; gene_name "Taok3"; gene_source "ensembl"; gene_biotype "protein_coding"; transcript_name "Taok3-202"; transcript_source "ensembl"; transcript_biotype "protein_coding"; exon_id "ENSRNOE00000009910"; exon_version "1";
12	ensembl	CDS	45008861	45008995	0	-	0	gene_id "ENSRNOG00000001138"; gene_version "9"; transcript_id "ENSRNOT00000134155"; transcript_version "1"; exon_number "14"; gene_name "Taok3"; gene_source "ensembl"; gene_biotype "protein_coding"; transcript_name "Taok3-202"; transcript_source "ensembl"; transcript_biotype "protein_coding"; protein_id "ENSRNOP00000110084"; protein_version "1";
12	ENSEMBL114_rn	exon	45008861	45008995	0.0278905368255839	-	.	gene_id "ENSRNOG00000001138"; transcript_id "ENSRNOG00000001138_tx_3"; exon_id "12_45008861_45008995_-"; exonnum "16"; txlen "5019";
12	ensembl	exon	45021181	45021387	0	-	.	gene_id "ENSRNOG00000001138"; gene_version "9"; transcript_id "ENSRNOT00000001503"; transcript_version "9"; exon_number "14"; gene_name "Taok3"; gene_source "ensembl"; gene_biotype "protein_coding"; transcript_name "Taok3-201"; transcript_source "ensembl"; transcript_biotype "protein_coding"; exon_id "ENSRNOE00000009909"; exon_version "3"; tag "Ensembl_canonical";
12	ensembl	CDS	45021181	45021387	0	-	0	gene_id "ENSRNOG00000001138"; gene_version "9"; transcript_id "ENSRNOT00000001503"; transcript_version "9"; exon_number "14"; gene_name "Taok3"; gene_source "ensembl"; gene_biotype "protein_coding"; transcript_name "Taok3-201"; transcript_source "ensembl"; transcript_biotype "protein_coding"; protein_id "ENSRNOP00000001503"; protein_version "9"; tag "Ensembl_canonical";
12	ensembl	exon	45021181	45021387	0	-	.	gene_id "ENSRNOG00000001138"; gene_version "9"; transcript_id "ENSRNOT00000150452"; transcript_version "1"; exon_number "13"; gene_name "Taok3"; gene_source "ensembl"; gene_biotype "protein_coding"; transcript_name "Taok3-203"; transcript_source "ensembl"; transcript_biotype "protein_coding"; exon_id "ENSRNOE00000009909"; exon_version "3";
12	ensembl	CDS	45021181	45021387	0	-	0	gene_id "ENSRNOG00000001138"; gene_version "9"; transcript_id "ENSRNOT00000150452"; transcript_version "1"; exon_number "13"; gene_name "Taok3"; gene_source "ensembl"; gene_biotype "protein_coding"; transcript_name "Taok3-203"; transcript_source "ensembl"; transcript_biotype "protein_coding"; protein_id "ENSRNOP00000106911"; protein_version "1";
12	ensembl	exon	45021181	45021387	0	-	.	gene_id "ENSRNOG00000001138"; gene_version "9"; transcript_id "ENSRNOT00000134155"; transcript_version "1"; exon_number "13"; gene_name "Taok3"; gene_source "ensembl"; gene_biotype "protein_coding"; transcript_name "Taok3-202"; transcript_source "ensembl"; transcript_biotype "protein_coding"; exon_id "ENSRNOE00000009909"; exon_version "3";
12	ensembl	CDS	45021181	45021387	0	-	0	gene_id "ENSRNOG00000001138"; gene_version "9"; transcript_id "ENSRNOT00000134155"; transcript_version "1"; exon_number "13"; gene_name "Taok3"; gene_source "ensembl"; gene_biotype "protein_coding"; transcript_name "Taok3-202"; transcript_source "ensembl"; transcript_biotype "protein_coding"; protein_id "ENSRNOP00000110084"; protein_version "1";
12	ENSEMBL114_rn	exon	45021181	45021387	0.0278905368255839	-	.	gene_id "ENSRNOG00000001138"; transcript_id "ENSRNOG00000001138_tx_3"; exon_id "12_45021181_45021387_-"; exonnum "15"; txlen "5019";
12	ensembl	exon	45024209	45024359	0	-	.	gene_id "ENSRNOG00000001138"; gene_version "9"; transcript_id "ENSRNOT00000150452"; transcript_version "1"; exon_number "12"; gene_name "Taok3"; gene_source "ensembl"; gene_biotype "protein_coding"; transcript_name "Taok3-203"; transcript_source "ensembl"; transcript_biotype "protein_coding"; exon_id "ENSRNOE00000212400"; exon_version "3";
12	ensembl	CDS	45024209	45024359	0	-	1	gene_id "ENSRNOG00000001138"; gene_version "9"; transcript_id "ENSRNOT00000150452"; transcript_version "1"; exon_number "12"; gene_name "Taok3"; gene_source "ensembl"; gene_biotype "protein_coding"; transcript_name "Taok3-203"; transcript_source "ensembl"; transcript_biotype "protein_coding"; protein_id "ENSRNOP00000106911"; protein_version "1";
12	ensembl	exon	45024209	45024376	0	-	.	gene_id "ENSRNOG00000001138"; gene_version "9"; transcript_id "ENSRNOT00000001503"; transcript_version "9"; exon_number "13"; gene_name "Taok3"; gene_source "ensembl"; gene_biotype "protein_coding"; transcript_name "Taok3-201"; transcript_source "ensembl"; transcript_biotype "protein_coding"; exon_id "ENSRNOE00000744993"; exon_version "1"; tag "Ensembl_canonical";
12	ensembl	CDS	45024209	45024376	0	-	0	gene_id "ENSRNOG00000001138"; gene_version "9"; transcript_id "ENSRNOT00000001503"; transcript_version "9"; exon_number "13"; gene_name "Taok3"; gene_source "ensembl"; gene_biotype "protein_coding"; transcript_name "Taok3-201"; transcript_source "ensembl"; transcript_biotype "protein_coding"; protein_id "ENSRNOP00000001503"; protein_version "9"; tag "Ensembl_canonical";
12	ensembl	exon	45024209	45024376	0	-	.	gene_id "ENSRNOG00000001138"; gene_version "9"; transcript_id "ENSRNOT00000134155"; transcript_version "1"; exon_number "12"; gene_name "Taok3"; gene_source "ensembl"; gene_biotype "protein_coding"; transcript_name "Taok3-202"; transcript_source "ensembl"; transcript_biotype "protein_coding"; exon_id "ENSRNOE00000744993"; exon_version "1";
12	ensembl	CDS	45024209	45024376	0	-	0	gene_id "ENSRNOG00000001138"; gene_version "9"; transcript_id "ENSRNOT00000134155"; transcript_version "1"; exon_number "12"; gene_name "Taok3"; gene_source "ensembl"; gene_biotype "protein_coding"; transcript_name "Taok3-202"; transcript_source "ensembl"; transcript_biotype "protein_coding"; protein_id "ENSRNOP00000110084"; protein_version "1";
12	ENSEMBL114_rn	exon	45024209	45024376	0.0278905368255839	-	.	gene_id "ENSRNOG00000001138"; transcript_id "ENSRNOG00000001138_tx_3"; exon_id "12_45024209_45024376_-"; exonnum "14"; txlen "5019";
12	ensembl	exon	45030847	45030928	0	-	.	gene_id "ENSRNOG00000001138"; gene_version "9"; transcript_id "ENSRNOT00000001503"; transcript_version "9"; exon_number "12"; gene_name "Taok3"; gene_source "ensembl"; gene_biotype "protein_coding"; transcript_name "Taok3-201"; transcript_source "ensembl"; transcript_biotype "protein_coding"; exon_id "ENSRNOE00000308184"; exon_version "3"; tag "Ensembl_canonical";
12	ensembl	CDS	45030847	45030928	0	-	1	gene_id "ENSRNOG00000001138"; gene_version "9"; transcript_id "ENSRNOT00000001503"; transcript_version "9"; exon_number "12"; gene_name "Taok3"; gene_source "ensembl"; gene_biotype "protein_coding"; transcript_name "Taok3-201"; transcript_source "ensembl"; transcript_biotype "protein_coding"; protein_id "ENSRNOP00000001503"; protein_version "9"; tag "Ensembl_canonical";
12	ensembl	exon	45030847	45030928	0	-	.	gene_id "ENSRNOG00000001138"; gene_version "9"; transcript_id "ENSRNOT00000134155"; transcript_version "1"; exon_number "11"; gene_name "Taok3"; gene_source "ensembl"; gene_biotype "protein_coding"; transcript_name "Taok3-202"; transcript_source "ensembl"; transcript_biotype "protein_coding"; exon_id "ENSRNOE00000308184"; exon_version "3";
12	ensembl	CDS	45030847	45030928	0	-	1	gene_id "ENSRNOG00000001138"; gene_version "9"; transcript_id "ENSRNOT00000134155"; transcript_version "1"; exon_number "11"; gene_name "Taok3"; gene_source "ensembl"; gene_biotype "protein_coding"; transcript_name "Taok3-202"; transcript_source "ensembl"; transcript_biotype "protein_coding"; protein_id "ENSRNOP00000110084"; protein_version "1";
12	ENSEMBL114_rn	exon	45030847	45030928	0.0278905368255839	-	.	gene_id "ENSRNOG00000001138"; transcript_id "ENSRNOG00000001138_tx_3"; exon_id "12_45030847_45030928_-"; exonnum "13"; txlen "5019";
12	ensembl	exon	45032060	45032153	0	-	.	gene_id "ENSRNOG00000001138"; gene_version "9"; transcript_id "ENSRNOT00000001503"; transcript_version "9"; exon_number "11"; gene_name "Taok3"; gene_source "ensembl"; gene_biotype "protein_coding"; transcript_name "Taok3-201"; transcript_source "ensembl"; transcript_biotype "protein_coding"; exon_id "ENSRNOE00000327493"; exon_version "3"; tag "Ensembl_canonical";
12	ensembl	CDS	45032060	45032153	0	-	2	gene_id "ENSRNOG00000001138"; gene_version "9"; transcript_id "ENSRNOT00000001503"; transcript_version "9"; exon_number "11"; gene_name "Taok3"; gene_source "ensembl"; gene_biotype "protein_coding"; transcript_name "Taok3-201"; transcript_source "ensembl"; transcript_biotype "protein_coding"; protein_id "ENSRNOP00000001503"; protein_version "9"; tag "Ensembl_canonical";
12	ensembl	exon	45032060	45032153	0	-	.	gene_id "ENSRNOG00000001138"; gene_version "9"; transcript_id "ENSRNOT00000150452"; transcript_version "1"; exon_number "11"; gene_name "Taok3"; gene_source "ensembl"; gene_biotype "protein_coding"; transcript_name "Taok3-203"; transcript_source "ensembl"; transcript_biotype "protein_coding"; exon_id "ENSRNOE00000327493"; exon_version "3";
12	ensembl	CDS	45032060	45032153	0	-	2	gene_id "ENSRNOG00000001138"; gene_version "9"; transcript_id "ENSRNOT00000150452"; transcript_version "1"; exon_number "11"; gene_name "Taok3"; gene_source "ensembl"; gene_biotype "protein_coding"; transcript_name "Taok3-203"; transcript_source "ensembl"; transcript_biotype "protein_coding"; protein_id "ENSRNOP00000106911"; protein_version "1";
12	ensembl	exon	45032060	45032153	0	-	.	gene_id "ENSRNOG00000001138"; gene_version "9"; transcript_id "ENSRNOT00000134155"; transcript_version "1"; exon_number "10"; gene_name "Taok3"; gene_source "ensembl"; gene_biotype "protein_coding"; transcript_name "Taok3-202"; transcript_source "ensembl"; transcript_biotype "protein_coding"; exon_id "ENSRNOE00000327493"; exon_version "3";
12	ensembl	CDS	45032060	45032153	0	-	2	gene_id "ENSRNOG00000001138"; gene_version "9"; transcript_id "ENSRNOT00000134155"; transcript_version "1"; exon_number "10"; gene_name "Taok3"; gene_source "ensembl"; gene_biotype "protein_coding"; transcript_name "Taok3-202"; transcript_source "ensembl"; transcript_biotype "protein_coding"; protein_id "ENSRNOP00000110084"; protein_version "1";
12	ENSEMBL114_rn	exon	45032060	45032153	0.0278905368255839	-	.	gene_id "ENSRNOG00000001138"; transcript_id "ENSRNOG00000001138_tx_3"; exon_id "12_45032060_45032153_-"; exonnum "12"; txlen "5019";
12	ensembl	exon	45037843	45037934	0	-	.	gene_id "ENSRNOG00000001138"; gene_version "9"; transcript_id "ENSRNOT00000001503"; transcript_version "9"; exon_number "10"; gene_name "Taok3"; gene_source "ensembl"; gene_biotype "protein_coding"; transcript_name "Taok3-201"; transcript_source "ensembl"; transcript_biotype "protein_coding"; exon_id "ENSRNOE00000333381"; exon_version "1"; tag "Ensembl_canonical";
12	ensembl	CDS	45037843	45037934	0	-	1	gene_id "ENSRNOG00000001138"; gene_version "9"; transcript_id "ENSRNOT00000001503"; transcript_version "9"; exon_number "10"; gene_name "Taok3"; gene_source "ensembl"; gene_biotype "protein_coding"; transcript_name "Taok3-201"; transcript_source "ensembl"; transcript_biotype "protein_coding"; protein_id "ENSRNOP00000001503"; protein_version "9"; tag "Ensembl_canonical";
12	ensembl	exon	45037843	45037934	0	-	.	gene_id "ENSRNOG00000001138"; gene_version "9"; transcript_id "ENSRNOT00000150452"; transcript_version "1"; exon_number "10"; gene_name "Taok3"; gene_source "ensembl"; gene_biotype "protein_coding"; transcript_name "Taok3-203"; transcript_source "ensembl"; transcript_biotype "protein_coding"; exon_id "ENSRNOE00000333381"; exon_version "1";
12	ensembl	CDS	45037843	45037934	0	-	1	gene_id "ENSRNOG00000001138"; gene_version "9"; transcript_id "ENSRNOT00000150452"; transcript_version "1"; exon_number "10"; gene_name "Taok3"; gene_source "ensembl"; gene_biotype "protein_coding"; transcript_name "Taok3-203"; transcript_source "ensembl"; transcript_biotype "protein_coding"; protein_id "ENSRNOP00000106911"; protein_version "1";
12	ensembl	exon	45037843	45037934	0	-	.	gene_id "ENSRNOG00000001138"; gene_version "9"; transcript_id "ENSRNOT00000134155"; transcript_version "1"; exon_number "9"; gene_name "Taok3"; gene_source "ensembl"; gene_biotype "protein_coding"; transcript_name "Taok3-202"; transcript_source "ensembl"; transcript_biotype "protein_coding"; exon_id "ENSRNOE00000333381"; exon_version "1";
12	ensembl	CDS	45037843	45037934	0	-	1	gene_id "ENSRNOG00000001138"; gene_version "9"; transcript_id "ENSRNOT00000134155"; transcript_version "1"; exon_number "9"; gene_name "Taok3"; gene_source "ensembl"; gene_biotype "protein_coding"; transcript_name "Taok3-202"; transcript_source "ensembl"; transcript_biotype "protein_coding"; protein_id "ENSRNOP00000110084"; protein_version "1";
12	ENSEMBL114_rn	exon	45037843	45037934	0.0278905368255839	-	.	gene_id "ENSRNOG00000001138"; transcript_id "ENSRNOG00000001138_tx_3"; exon_id "12_45037843_45037934_-"; exonnum "11"; txlen "5019";
12	ensembl	exon	45040558	45040671	0	-	.	gene_id "ENSRNOG00000001138"; gene_version "9"; transcript_id "ENSRNOT00000001503"; transcript_version "9"; exon_number "9"; gene_name "Taok3"; gene_source "ensembl"; gene_biotype "protein_coding"; transcript_name "Taok3-201"; transcript_source "ensembl"; transcript_biotype "protein_coding"; exon_id "ENSRNOE00000347083"; exon_version "2"; tag "Ensembl_canonical";
12	ensembl	CDS	45040558	45040671	0	-	1	gene_id "ENSRNOG00000001138"; gene_version "9"; transcript_id "ENSRNOT00000001503"; transcript_version "9"; exon_number "9"; gene_name "Taok3"; gene_source "ensembl"; gene_biotype "protein_coding"; transcript_name "Taok3-201"; transcript_source "ensembl"; transcript_biotype "protein_coding"; protein_id "ENSRNOP00000001503"; protein_version "9"; tag "Ensembl_canonical";
12	ensembl	exon	45040558	45040671	0	-	.	gene_id "ENSRNOG00000001138"; gene_version "9"; transcript_id "ENSRNOT00000150452"; transcript_version "1"; exon_number "9"; gene_name "Taok3"; gene_source "ensembl"; gene_biotype "protein_coding"; transcript_name "Taok3-203"; transcript_source "ensembl"; transcript_biotype "protein_coding"; exon_id "ENSRNOE00000347083"; exon_version "2";
12	ensembl	CDS	45040558	45040671	0	-	1	gene_id "ENSRNOG00000001138"; gene_version "9"; transcript_id "ENSRNOT00000150452"; transcript_version "1"; exon_number "9"; gene_name "Taok3"; gene_source "ensembl"; gene_biotype "protein_coding"; transcript_name "Taok3-203"; transcript_source "ensembl"; transcript_biotype "protein_coding"; protein_id "ENSRNOP00000106911"; protein_version "1";
12	ENSEMBL114_rn	exon	45040558	45040671	0.0278905368255839	-	.	gene_id "ENSRNOG00000001138"; transcript_id "ENSRNOG00000001138_tx_3"; exon_id "12_45040558_45040671_-"; exonnum "10"; txlen "5019";
12	sraer114_mid	exon	45041105	45041228	0.0278905368255839	-	.	gene_id "ENSRNOG00000001138"; transcript_id "ENSRNOG00000001138_tx_3"; exon_id "12_45041105_45041228_-"; exonnum "9"; txlen "5019";
12	ensembl	exon	45042978	45043074	0	-	.	gene_id "ENSRNOG00000001138"; gene_version "9"; transcript_id "ENSRNOT00000001503"; transcript_version "9"; exon_number "8"; gene_name "Taok3"; gene_source "ensembl"; gene_biotype "protein_coding"; transcript_name "Taok3-201"; transcript_source "ensembl"; transcript_biotype "protein_coding"; exon_id "ENSRNOE00000009915"; exon_version "3"; tag "Ensembl_canonical";
12	ensembl	CDS	45042978	45043074	0	-	2	gene_id "ENSRNOG00000001138"; gene_version "9"; transcript_id "ENSRNOT00000001503"; transcript_version "9"; exon_number "8"; gene_name "Taok3"; gene_source "ensembl"; gene_biotype "protein_coding"; transcript_name "Taok3-201"; transcript_source "ensembl"; transcript_biotype "protein_coding"; protein_id "ENSRNOP00000001503"; protein_version "9"; tag "Ensembl_canonical";
12	ensembl	exon	45042978	45043074	0	-	.	gene_id "ENSRNOG00000001138"; gene_version "9"; transcript_id "ENSRNOT00000150452"; transcript_version "1"; exon_number "8"; gene_name "Taok3"; gene_source "ensembl"; gene_biotype "protein_coding"; transcript_name "Taok3-203"; transcript_source "ensembl"; transcript_biotype "protein_coding"; exon_id "ENSRNOE00000009915"; exon_version "3";
12	ensembl	CDS	45042978	45043074	0	-	2	gene_id "ENSRNOG00000001138"; gene_version "9"; transcript_id "ENSRNOT00000150452"; transcript_version "1"; exon_number "8"; gene_name "Taok3"; gene_source "ensembl"; gene_biotype "protein_coding"; transcript_name "Taok3-203"; transcript_source "ensembl"; transcript_biotype "protein_coding"; protein_id "ENSRNOP00000106911"; protein_version "1";
12	ensembl	exon	45042978	45043074	0	-	.	gene_id "ENSRNOG00000001138"; gene_version "9"; transcript_id "ENSRNOT00000134155"; transcript_version "1"; exon_number "8"; gene_name "Taok3"; gene_source "ensembl"; gene_biotype "protein_coding"; transcript_name "Taok3-202"; transcript_source "ensembl"; transcript_biotype "protein_coding"; exon_id "ENSRNOE00000009915"; exon_version "3";
12	ensembl	CDS	45042978	45043074	0	-	2	gene_id "ENSRNOG00000001138"; gene_version "9"; transcript_id "ENSRNOT00000134155"; transcript_version "1"; exon_number "8"; gene_name "Taok3"; gene_source "ensembl"; gene_biotype "protein_coding"; transcript_name "Taok3-202"; transcript_source "ensembl"; transcript_biotype "protein_coding"; protein_id "ENSRNOP00000110084"; protein_version "1";
12	ENSEMBL114_rn	exon	45042978	45043074	0.0278905368255839	-	.	gene_id "ENSRNOG00000001138"; transcript_id "ENSRNOG00000001138_tx_3"; exon_id "12_45042978_45043074_-"; exonnum "8"; txlen "5019";
12	ensembl	exon	45044120	45044165	0	-	.	gene_id "ENSRNOG00000001138"; gene_version "9"; transcript_id "ENSRNOT00000001503"; transcript_version "9"; exon_number "7"; gene_name "Taok3"; gene_source "ensembl"; gene_biotype "protein_coding"; transcript_name "Taok3-201"; transcript_source "ensembl"; transcript_biotype "protein_coding"; exon_id "ENSRNOE00000366130"; exon_version "1"; tag "Ensembl_canonical";
12	ensembl	CDS	45044120	45044165	0	-	0	gene_id "ENSRNOG00000001138"; gene_version "9"; transcript_id "ENSRNOT00000001503"; transcript_version "9"; exon_number "7"; gene_name "Taok3"; gene_source "ensembl"; gene_biotype "protein_coding"; transcript_name "Taok3-201"; transcript_source "ensembl"; transcript_biotype "protein_coding"; protein_id "ENSRNOP00000001503"; protein_version "9"; tag "Ensembl_canonical";
12	ensembl	exon	45044120	45044165	0	-	.	gene_id "ENSRNOG00000001138"; gene_version "9"; transcript_id "ENSRNOT00000150452"; transcript_version "1"; exon_number "7"; gene_name "Taok3"; gene_source "ensembl"; gene_biotype "protein_coding"; transcript_name "Taok3-203"; transcript_source "ensembl"; transcript_biotype "protein_coding"; exon_id "ENSRNOE00000366130"; exon_version "1";
12	ensembl	CDS	45044120	45044165	0	-	0	gene_id "ENSRNOG00000001138"; gene_version "9"; transcript_id "ENSRNOT00000150452"; transcript_version "1"; exon_number "7"; gene_name "Taok3"; gene_source "ensembl"; gene_biotype "protein_coding"; transcript_name "Taok3-203"; transcript_source "ensembl"; transcript_biotype "protein_coding"; protein_id "ENSRNOP00000106911"; protein_version "1";
12	ensembl	exon	45044120	45044165	0	-	.	gene_id "ENSRNOG00000001138"; gene_version "9"; transcript_id "ENSRNOT00000134155"; transcript_version "1"; exon_number "7"; gene_name "Taok3"; gene_source "ensembl"; gene_biotype "protein_coding"; transcript_name "Taok3-202"; transcript_source "ensembl"; transcript_biotype "protein_coding"; exon_id "ENSRNOE00000366130"; exon_version "1";
12	ensembl	CDS	45044120	45044165	0	-	0	gene_id "ENSRNOG00000001138"; gene_version "9"; transcript_id "ENSRNOT00000134155"; transcript_version "1"; exon_number "7"; gene_name "Taok3"; gene_source "ensembl"; gene_biotype "protein_coding"; transcript_name "Taok3-202"; transcript_source "ensembl"; transcript_biotype "protein_coding"; protein_id "ENSRNOP00000110084"; protein_version "1";
12	ENSEMBL114_rn	exon	45044120	45044165	0.0278905368255839	-	.	gene_id "ENSRNOG00000001138"; transcript_id "ENSRNOG00000001138_tx_3"; exon_id "12_45044120_45044165_-"; exonnum "7"; txlen "5019";
12	ensembl	exon	45048463	45048564	0	-	.	gene_id "ENSRNOG00000001138"; gene_version "9"; transcript_id "ENSRNOT00000001503"; transcript_version "9"; exon_number "6"; gene_name "Taok3"; gene_source "ensembl"; gene_biotype "protein_coding"; transcript_name "Taok3-201"; transcript_source "ensembl"; transcript_biotype "protein_coding"; exon_id "ENSRNOE00000284482"; exon_version "1"; tag "Ensembl_canonical";
12	ensembl	CDS	45048463	45048564	0	-	0	gene_id "ENSRNOG00000001138"; gene_version "9"; transcript_id "ENSRNOT00000001503"; transcript_version "9"; exon_number "6"; gene_name "Taok3"; gene_source "ensembl"; gene_biotype "protein_coding"; transcript_name "Taok3-201"; transcript_source "ensembl"; transcript_biotype "protein_coding"; protein_id "ENSRNOP00000001503"; protein_version "9"; tag "Ensembl_canonical";
12	ensembl	exon	45048463	45048564	0	-	.	gene_id "ENSRNOG00000001138"; gene_version "9"; transcript_id "ENSRNOT00000150452"; transcript_version "1"; exon_number "6"; gene_name "Taok3"; gene_source "ensembl"; gene_biotype "protein_coding"; transcript_name "Taok3-203"; transcript_source "ensembl"; transcript_biotype "protein_coding"; exon_id "ENSRNOE00000284482"; exon_version "1";
12	ensembl	CDS	45048463	45048564	0	-	0	gene_id "ENSRNOG00000001138"; gene_version "9"; transcript_id "ENSRNOT00000150452"; transcript_version "1"; exon_number "6"; gene_name "Taok3"; gene_source "ensembl"; gene_biotype "protein_coding"; transcript_name "Taok3-203"; transcript_source "ensembl"; transcript_biotype "protein_coding"; protein_id "ENSRNOP00000106911"; protein_version "1";
12	ensembl	exon	45048463	45048564	0	-	.	gene_id "ENSRNOG00000001138"; gene_version "9"; transcript_id "ENSRNOT00000134155"; transcript_version "1"; exon_number "6"; gene_name "Taok3"; gene_source "ensembl"; gene_biotype "protein_coding"; transcript_name "Taok3-202"; transcript_source "ensembl"; transcript_biotype "protein_coding"; exon_id "ENSRNOE00000284482"; exon_version "1";
12	ensembl	CDS	45048463	45048564	0	-	0	gene_id "ENSRNOG00000001138"; gene_version "9"; transcript_id "ENSRNOT00000134155"; transcript_version "1"; exon_number "6"; gene_name "Taok3"; gene_source "ensembl"; gene_biotype "protein_coding"; transcript_name "Taok3-202"; transcript_source "ensembl"; transcript_biotype "protein_coding"; protein_id "ENSRNOP00000110084"; protein_version "1";
12	ENSEMBL114_rn	exon	45048463	45048564	0.0278905368255839	-	.	gene_id "ENSRNOG00000001138"; transcript_id "ENSRNOG00000001138_tx_3"; exon_id "12_45048463_45048564_-"; exonnum "6"; txlen "5019";
12	ensembl	exon	45049722	45049793	0	-	.	gene_id "ENSRNOG00000001138"; gene_version "9"; transcript_id "ENSRNOT00000001503"; transcript_version "9"; exon_number "5"; gene_name "Taok3"; gene_source "ensembl"; gene_biotype "protein_coding"; transcript_name "Taok3-201"; transcript_source "ensembl"; transcript_biotype "protein_coding"; exon_id "ENSRNOE00000309683"; exon_version "1"; tag "Ensembl_canonical";
12	ensembl	CDS	45049722	45049793	0	-	0	gene_id "ENSRNOG00000001138"; gene_version "9"; transcript_id "ENSRNOT00000001503"; transcript_version "9"; exon_number "5"; gene_name "Taok3"; gene_source "ensembl"; gene_biotype "protein_coding"; transcript_name "Taok3-201"; transcript_source "ensembl"; transcript_biotype "protein_coding"; protein_id "ENSRNOP00000001503"; protein_version "9"; tag "Ensembl_canonical";
12	ensembl	exon	45049722	45049793	0	-	.	gene_id "ENSRNOG00000001138"; gene_version "9"; transcript_id "ENSRNOT00000150452"; transcript_version "1"; exon_number "5"; gene_name "Taok3"; gene_source "ensembl"; gene_biotype "protein_coding"; transcript_name "Taok3-203"; transcript_source "ensembl"; transcript_biotype "protein_coding"; exon_id "ENSRNOE00000309683"; exon_version "1";
12	ensembl	CDS	45049722	45049793	0	-	0	gene_id "ENSRNOG00000001138"; gene_version "9"; transcript_id "ENSRNOT00000150452"; transcript_version "1"; exon_number "5"; gene_name "Taok3"; gene_source "ensembl"; gene_biotype "protein_coding"; transcript_name "Taok3-203"; transcript_source "ensembl"; transcript_biotype "protein_coding"; protein_id "ENSRNOP00000106911"; protein_version "1";
12	ensembl	exon	45049722	45049793	0	-	.	gene_id "ENSRNOG00000001138"; gene_version "9"; transcript_id "ENSRNOT00000134155"; transcript_version "1"; exon_number "5"; gene_name "Taok3"; gene_source "ensembl"; gene_biotype "protein_coding"; transcript_name "Taok3-202"; transcript_source "ensembl"; transcript_biotype "protein_coding"; exon_id "ENSRNOE00000309683"; exon_version "1";
12	ensembl	CDS	45049722	45049793	0	-	0	gene_id "ENSRNOG00000001138"; gene_version "9"; transcript_id "ENSRNOT00000134155"; transcript_version "1"; exon_number "5"; gene_name "Taok3"; gene_source "ensembl"; gene_biotype "protein_coding"; transcript_name "Taok3-202"; transcript_source "ensembl"; transcript_biotype "protein_coding"; protein_id "ENSRNOP00000110084"; protein_version "1";
12	ENSEMBL114_rn	exon	45049722	45049793	0.0278905368255839	-	.	gene_id "ENSRNOG00000001138"; transcript_id "ENSRNOG00000001138_tx_3"; exon_id "12_45049722_45049793_-"; exonnum "5"; txlen "5019";
12	ensembl	CDS	45054819	45054938	0	-	0	gene_id "ENSRNOG00000001138"; gene_version "9"; transcript_id "ENSRNOT00000001503"; transcript_version "9"; exon_number "4"; gene_name "Taok3"; gene_source "ensembl"; gene_biotype "protein_coding"; transcript_name "Taok3-201"; transcript_source "ensembl"; transcript_biotype "protein_coding"; protein_id "ENSRNOP00000001503"; protein_version "9"; tag "Ensembl_canonical";
12	ensembl	CDS	45054819	45054938	0	-	0	gene_id "ENSRNOG00000001138"; gene_version "9"; transcript_id "ENSRNOT00000150452"; transcript_version "1"; exon_number "4"; gene_name "Taok3"; gene_source "ensembl"; gene_biotype "protein_coding"; transcript_name "Taok3-203"; transcript_source "ensembl"; transcript_biotype "protein_coding"; protein_id "ENSRNOP00000106911"; protein_version "1";
12	ensembl	CDS	45054819	45054938	0	-	0	gene_id "ENSRNOG00000001138"; gene_version "9"; transcript_id "ENSRNOT00000134155"; transcript_version "1"; exon_number "4"; gene_name "Taok3"; gene_source "ensembl"; gene_biotype "protein_coding"; transcript_name "Taok3-202"; transcript_source "ensembl"; transcript_biotype "protein_coding"; protein_id "ENSRNOP00000110084"; protein_version "1";
12	ensembl	exon	45054819	45055035	0	-	.	gene_id "ENSRNOG00000001138"; gene_version "9"; transcript_id "ENSRNOT00000001503"; transcript_version "9"; exon_number "4"; gene_name "Taok3"; gene_source "ensembl"; gene_biotype "protein_coding"; transcript_name "Taok3-201"; transcript_source "ensembl"; transcript_biotype "protein_coding"; exon_id "ENSRNOE00000356628"; exon_version "2"; tag "Ensembl_canonical";
12	ensembl	exon	45054819	45055035	0	-	.	gene_id "ENSRNOG00000001138"; gene_version "9"; transcript_id "ENSRNOT00000150452"; transcript_version "1"; exon_number "4"; gene_name "Taok3"; gene_source "ensembl"; gene_biotype "protein_coding"; transcript_name "Taok3-203"; transcript_source "ensembl"; transcript_biotype "protein_coding"; exon_id "ENSRNOE00000356628"; exon_version "2";
12	ensembl	exon	45054819	45055035	0	-	.	gene_id "ENSRNOG00000001138"; gene_version "9"; transcript_id "ENSRNOT00000134155"; transcript_version "1"; exon_number "4"; gene_name "Taok3"; gene_source "ensembl"; gene_biotype "protein_coding"; transcript_name "Taok3-202"; transcript_source "ensembl"; transcript_biotype "protein_coding"; exon_id "ENSRNOE00000356628"; exon_version "2";
12	ENSEMBL114_rn	exon	45054819	45055035	0.0278905368255839	-	.	gene_id "ENSRNOG00000001138"; transcript_id "ENSRNOG00000001138_tx_3"; exon_id "12_45054819_45055035_-"; exonnum "4"; txlen "5019";
12	ensembl	start_codon	45054936	45054938	0	-	0	gene_id "ENSRNOG00000001138"; gene_version "9"; transcript_id "ENSRNOT00000001503"; transcript_version "9"; exon_number "4"; gene_name "Taok3"; gene_source "ensembl"; gene_biotype "protein_coding"; transcript_name "Taok3-201"; transcript_source "ensembl"; transcript_biotype "protein_coding"; tag "Ensembl_canonical";
12	ensembl	start_codon	45054936	45054938	0	-	0	gene_id "ENSRNOG00000001138"; gene_version "9"; transcript_id "ENSRNOT00000150452"; transcript_version "1"; exon_number "4"; gene_name "Taok3"; gene_source "ensembl"; gene_biotype "protein_coding"; transcript_name "Taok3-203"; transcript_source "ensembl"; transcript_biotype "protein_coding";
12	ensembl	start_codon	45054936	45054938	0	-	0	gene_id "ENSRNOG00000001138"; gene_version "9"; transcript_id "ENSRNOT00000134155"; transcript_version "1"; exon_number "4"; gene_name "Taok3"; gene_source "ensembl"; gene_biotype "protein_coding"; transcript_name "Taok3-202"; transcript_source "ensembl"; transcript_biotype "protein_coding";
12	ensembl	five_prime_utr	45054939	45055035	0	-	.	gene_id "ENSRNOG00000001138"; gene_version "9"; transcript_id "ENSRNOT00000001503"; transcript_version "9"; gene_name "Taok3"; gene_source "ensembl"; gene_biotype "protein_coding"; transcript_name "Taok3-201"; transcript_source "ensembl"; transcript_biotype "protein_coding"; tag "Ensembl_canonical";
12	ensembl	five_prime_utr	45054939	45055035	0	-	.	gene_id "ENSRNOG00000001138"; gene_version "9"; transcript_id "ENSRNOT00000150452"; transcript_version "1"; gene_name "Taok3"; gene_source "ensembl"; gene_biotype "protein_coding"; transcript_name "Taok3-203"; transcript_source "ensembl"; transcript_biotype "protein_coding";
12	ensembl	five_prime_utr	45054939	45055035	0	-	.	gene_id "ENSRNOG00000001138"; gene_version "9"; transcript_id "ENSRNOT00000134155"; transcript_version "1"; gene_name "Taok3"; gene_source "ensembl"; gene_biotype "protein_coding"; transcript_name "Taok3-202"; transcript_source "ensembl"; transcript_biotype "protein_coding";
12	ensembl	exon	45066278	45066376	0	-	.	gene_id "ENSRNOG00000001138"; gene_version "9"; transcript_id "ENSRNOT00000001503"; transcript_version "9"; exon_number "3"; gene_name "Taok3"; gene_source "ensembl"; gene_biotype "protein_coding"; transcript_name "Taok3-201"; transcript_source "ensembl"; transcript_biotype "protein_coding"; exon_id "ENSRNOE00000746023"; exon_version "1"; tag "Ensembl_canonical";
12	ensembl	five_prime_utr	45066278	45066376	0	-	.	gene_id "ENSRNOG00000001138"; gene_version "9"; transcript_id "ENSRNOT00000001503"; transcript_version "9"; gene_name "Taok3"; gene_source "ensembl"; gene_biotype "protein_coding"; transcript_name "Taok3-201"; transcript_source "ensembl"; transcript_biotype "protein_coding"; tag "Ensembl_canonical";
12	ensembl	exon	45066278	45066376	0	-	.	gene_id "ENSRNOG00000001138"; gene_version "9"; transcript_id "ENSRNOT00000150452"; transcript_version "1"; exon_number "3"; gene_name "Taok3"; gene_source "ensembl"; gene_biotype "protein_coding"; transcript_name "Taok3-203"; transcript_source "ensembl"; transcript_biotype "protein_coding"; exon_id "ENSRNOE00000746023"; exon_version "1";
12	ensembl	five_prime_utr	45066278	45066376	0	-	.	gene_id "ENSRNOG00000001138"; gene_version "9"; transcript_id "ENSRNOT00000150452"; transcript_version "1"; gene_name "Taok3"; gene_source "ensembl"; gene_biotype "protein_coding"; transcript_name "Taok3-203"; transcript_source "ensembl"; transcript_biotype "protein_coding";
12	ensembl	exon	45066278	45066376	0	-	.	gene_id "ENSRNOG00000001138"; gene_version "9"; transcript_id "ENSRNOT00000134155"; transcript_version "1"; exon_number "3"; gene_name "Taok3"; gene_source "ensembl"; gene_biotype "protein_coding"; transcript_name "Taok3-202"; transcript_source "ensembl"; transcript_biotype "protein_coding"; exon_id "ENSRNOE00000746023"; exon_version "1";
12	ensembl	five_prime_utr	45066278	45066376	0	-	.	gene_id "ENSRNOG00000001138"; gene_version "9"; transcript_id "ENSRNOT00000134155"; transcript_version "1"; gene_name "Taok3"; gene_source "ensembl"; gene_biotype "protein_coding"; transcript_name "Taok3-202"; transcript_source "ensembl"; transcript_biotype "protein_coding";
12	ENSEMBL114_rn	exon	45066278	45066376	0.0278905368255839	-	.	gene_id "ENSRNOG00000001138"; transcript_id "ENSRNOG00000001138_tx_3"; exon_id "12_45066278_45066376_-"; exonnum "3"; txlen "5019";
12	sraer114_es	exon	45090303	45090374	0.0653610410921603	-	.	gene_id "sraer114_gene_43551"; transcript_id "sraer114_gene_43551_tx_1"; exon_id "12_45090303_45090374_-"; exonnum "2"; txlen "861";
12	sraer114_ss	exon	45090414	45091202	0.0653610410921603	-	.	gene_id "sraer114_gene_43551"; transcript_id "sraer114_gene_43551_tx_1"; exon_id "12_45090414_45091202_-"; exonnum "1"; txlen "861";
12	ensembl	exon	45122011	45122104	0	-	.	gene_id "ENSRNOG00000001138"; gene_version "9"; transcript_id "ENSRNOT00000001503"; transcript_version "9"; exon_number "2"; gene_name "Taok3"; gene_source "ensembl"; gene_biotype "protein_coding"; transcript_name "Taok3-201"; transcript_source "ensembl"; transcript_biotype "protein_coding"; exon_id "ENSRNOE00000758842"; exon_version "1"; tag "Ensembl_canonical";
12	ensembl	five_prime_utr	45122011	45122104	0	-	.	gene_id "ENSRNOG00000001138"; gene_version "9"; transcript_id "ENSRNOT00000001503"; transcript_version "9"; gene_name "Taok3"; gene_source "ensembl"; gene_biotype "protein_coding"; transcript_name "Taok3-201"; transcript_source "ensembl"; transcript_biotype "protein_coding"; tag "Ensembl_canonical";
12	ensembl	exon	45122011	45122104	0	-	.	gene_id "ENSRNOG00000001138"; gene_version "9"; transcript_id "ENSRNOT00000150452"; transcript_version "1"; exon_number "2"; gene_name "Taok3"; gene_source "ensembl"; gene_biotype "protein_coding"; transcript_name "Taok3-203"; transcript_source "ensembl"; transcript_biotype "protein_coding"; exon_id "ENSRNOE00000758842"; exon_version "1";
12	ensembl	five_prime_utr	45122011	45122104	0	-	.	gene_id "ENSRNOG00000001138"; gene_version "9"; transcript_id "ENSRNOT00000150452"; transcript_version "1"; gene_name "Taok3"; gene_source "ensembl"; gene_biotype "protein_coding"; transcript_name "Taok3-203"; transcript_source "ensembl"; transcript_biotype "protein_coding";
12	ensembl	exon	45122011	45122104	0	-	.	gene_id "ENSRNOG00000001138"; gene_version "9"; transcript_id "ENSRNOT00000134155"; transcript_version "1"; exon_number "2"; gene_name "Taok3"; gene_source "ensembl"; gene_biotype "protein_coding"; transcript_name "Taok3-202"; transcript_source "ensembl"; transcript_biotype "protein_coding"; exon_id "ENSRNOE00000758842"; exon_version "1";
12	ensembl	five_prime_utr	45122011	45122104	0	-	.	gene_id "ENSRNOG00000001138"; gene_version "9"; transcript_id "ENSRNOT00000134155"; transcript_version "1"; gene_name "Taok3"; gene_source "ensembl"; gene_biotype "protein_coding"; transcript_name "Taok3-202"; transcript_source "ensembl"; transcript_biotype "protein_coding";
12	ENSEMBL114_rn	exon	45122011	45122104	0.0278905368255839	-	.	gene_id "ENSRNOG00000001138"; transcript_id "ENSRNOG00000001138_tx_3"; exon_id "12_45122011_45122104_-"; exonnum "2"; txlen "5019";
12	ensembl	exon	45134212	45134439	0	-	.	gene_id "ENSRNOG00000001138"; gene_version "9"; transcript_id "ENSRNOT00000001503"; transcript_version "9"; exon_number "1"; gene_name "Taok3"; gene_source "ensembl"; gene_biotype "protein_coding"; transcript_name "Taok3-201"; transcript_source "ensembl"; transcript_biotype "protein_coding"; exon_id "ENSRNOE00000756437"; exon_version "1"; tag "Ensembl_canonical";
12	ensembl	five_prime_utr	45134212	45134439	0	-	.	gene_id "ENSRNOG00000001138"; gene_version "9"; transcript_id "ENSRNOT00000001503"; transcript_version "9"; gene_name "Taok3"; gene_source "ensembl"; gene_biotype "protein_coding"; transcript_name "Taok3-201"; transcript_source "ensembl"; transcript_biotype "protein_coding"; tag "Ensembl_canonical";
12	ensembl	exon	45134212	45134439	0	-	.	gene_id "ENSRNOG00000001138"; gene_version "9"; transcript_id "ENSRNOT00000150452"; transcript_version "1"; exon_number "1"; gene_name "Taok3"; gene_source "ensembl"; gene_biotype "protein_coding"; transcript_name "Taok3-203"; transcript_source "ensembl"; transcript_biotype "protein_coding"; exon_id "ENSRNOE00000756437"; exon_version "1";
12	ensembl	five_prime_utr	45134212	45134439	0	-	.	gene_id "ENSRNOG00000001138"; gene_version "9"; transcript_id "ENSRNOT00000150452"; transcript_version "1"; gene_name "Taok3"; gene_source "ensembl"; gene_biotype "protein_coding"; transcript_name "Taok3-203"; transcript_source "ensembl"; transcript_biotype "protein_coding";
12	ensembl	exon	45134212	45134439	0	-	.	gene_id "ENSRNOG00000001138"; gene_version "9"; transcript_id "ENSRNOT00000134155"; transcript_version "1"; exon_number "1"; gene_name "Taok3"; gene_source "ensembl"; gene_biotype "protein_coding"; transcript_name "Taok3-202"; transcript_source "ensembl"; transcript_biotype "protein_coding"; exon_id "ENSRNOE00000756437"; exon_version "1";
12	ensembl	five_prime_utr	45134212	45134439	0	-	.	gene_id "ENSRNOG00000001138"; gene_version "9"; transcript_id "ENSRNOT00000134155"; transcript_version "1"; gene_name "Taok3"; gene_source "ensembl"; gene_biotype "protein_coding"; transcript_name "Taok3-202"; transcript_source "ensembl"; transcript_biotype "protein_coding";
12	ENSEMBL114_rn	exon	45134212	45134439	0.0278905368255839	-	.	gene_id "ENSRNOG00000001138"; transcript_id "ENSRNOG00000001138_tx_3"; exon_id "12_45134212_45134439_-"; exonnum "1"; txlen "5019";
12	sraer114_es	exon	45160468	45160541	0.0308698781161278	-	.	gene_id "sraer114_gene_49492"; transcript_id "sraer114_gene_49492_tx_1"; exon_id "12_45160468_45160541_-"; exonnum "2"; txlen "530";
12	sraer114_ss	exon	45160600	45161055	0.0308698781161278	-	.	gene_id "sraer114_gene_49492"; transcript_id "sraer114_gene_49492_tx_1"; exon_id "12_45160600_45161055_-"; exonnum "1"; txlen "530";
12	sraer114_es	exon	45189624	45189956	0.174880679227393	-	.	gene_id "sraer114_gene_49493"; transcript_id "sraer114_gene_49493_tx_1"; exon_id "12_45189624_45189956_-"; exonnum "3"; txlen "626";
12	sraer114_es	exon	45189624	45189956	0.0831242459979075	-	.	gene_id "sraer114_gene_49493"; transcript_id "sraer114_gene_49493_tx_2"; exon_id "12_45189624_45189956_-"; exonnum "4"; txlen "841";
12	sraer114_es	exon	45189624	45189956	0.0349007617083266	-	.	gene_id "sraer114_gene_49493"; transcript_id "sraer114_gene_49493_tx_3"; exon_id "12_45189624_45189956_-"; exonnum "4"; txlen "856";
12	sraer114_es	exon	45189624	45189956	0.0262586683329314	-	.	gene_id "sraer114_gene_49493"; transcript_id "sraer114_gene_49493_tx_4"; exon_id "12_45189624_45189956_-"; exonnum "3"; txlen "641";
12	sraer114_es	exon	45189624	45189956	0.0188568891384142	-	.	gene_id "sraer114_gene_49493"; transcript_id "sraer114_gene_49493_tx_7"; exon_id "12_45189624_45189956_-"; exonnum "5"; txlen "921";
12	sraer114_es	exon	45189624	45189956	0.0142388754718638	-	.	gene_id "sraer114_gene_49493"; transcript_id "sraer114_gene_49493_tx_8"; exon_id "12_45189624_45189956_-"; exonnum "4"; txlen "1054";
12	sraer114_es	exon	45190566	45190628	0.0242643390924556	-	.	gene_id "sraer114_gene_49493"; transcript_id "sraer114_gene_49493_tx_5"; exon_id "12_45190566_45190628_-"; exonnum "4"; txlen "586";
12	sraer114_mid	exon	45191214	45191423	0.174880679227393	-	.	gene_id "sraer114_gene_49493"; transcript_id "sraer114_gene_49493_tx_1"; exon_id "12_45191214_45191423_-"; exonnum "2"; txlen "626";
12	sraer114_mid	exon	45191214	45191423	0.0831242459979075	-	.	gene_id "sraer114_gene_49493"; transcript_id "sraer114_gene_49493_tx_2"; exon_id "12_45191214_45191423_-"; exonnum "3"; txlen "841";
12	sraer114_mid	exon	45191214	45191423	0.0349007617083266	-	.	gene_id "sraer114_gene_49493"; transcript_id "sraer114_gene_49493_tx_3"; exon_id "12_45191214_45191423_-"; exonnum "3"; txlen "856";
12	sraer114_mid	exon	45191214	45191423	0.0262586683329314	-	.	gene_id "sraer114_gene_49493"; transcript_id "sraer114_gene_49493_tx_4"; exon_id "12_45191214_45191423_-"; exonnum "2"; txlen "641";
12	sraer114_mid	exon	45191214	45191423	0.0242643390924556	-	.	gene_id "sraer114_gene_49493"; transcript_id "sraer114_gene_49493_tx_5"; exon_id "12_45191214_45191423_-"; exonnum "3"; txlen "586";
12	sraer114_mid	exon	45191214	45191423	0.0188568891384142	-	.	gene_id "sraer114_gene_49493"; transcript_id "sraer114_gene_49493_tx_7"; exon_id "12_45191214_45191423_-"; exonnum "4"; txlen "921";
12	sraer114_mid	exon	45191214	45191423	0.0142388754718638	-	.	gene_id "sraer114_gene_49493"; transcript_id "sraer114_gene_49493_tx_8"; exon_id "12_45191214_45191423_-"; exonnum "3"; txlen "1054";
12	sraer114_mid	exon	45192603	45192817	0.0831242459979075	-	.	gene_id "sraer114_gene_49493"; transcript_id "sraer114_gene_49493_tx_2"; exon_id "12_45192603_45192817_-"; exonnum "2"; txlen "841";
12	sraer114_mid	exon	45192603	45192817	0.0349007617083266	-	.	gene_id "sraer114_gene_49493"; transcript_id "sraer114_gene_49493_tx_3"; exon_id "12_45192603_45192817_-"; exonnum "2"; txlen "856";
12	sraer114_mid	exon	45192603	45192817	0.0242643390924556	-	.	gene_id "sraer114_gene_49493"; transcript_id "sraer114_gene_49493_tx_5"; exon_id "12_45192603_45192817_-"; exonnum "2"; txlen "586";
12	sraer114_mid	exon	45192603	45192817	0.0188568891384142	-	.	gene_id "sraer114_gene_49493"; transcript_id "sraer114_gene_49493_tx_7"; exon_id "12_45192603_45192817_-"; exonnum "3"; txlen "921";
12	sraer114_mid	exon	45192603	45192817	0.0142388754718638	-	.	gene_id "sraer114_gene_49493"; transcript_id "sraer114_gene_49493_tx_8"; exon_id "12_45192603_45192817_-"; exonnum "2"; txlen "1054";
12	sraer114_ss	exon	45193151	45193248	0.0349007617083266	-	.	gene_id "sraer114_gene_49493"; transcript_id "sraer114_gene_49493_tx_3"; exon_id "12_45193151_45193248_-"; exonnum "1"; txlen "856";
12	sraer114_ss	exon	45193151	45193248	0.0262586683329314	-	.	gene_id "sraer114_gene_49493"; transcript_id "sraer114_gene_49493_tx_4"; exon_id "12_45193151_45193248_-"; exonnum "1"; txlen "641";
12	sraer114_ss	exon	45193151	45193248	0.0242643390924556	-	.	gene_id "sraer114_gene_49493"; transcript_id "sraer114_gene_49493_tx_5"; exon_id "12_45193151_45193248_-"; exonnum "1"; txlen "586";
12	sraer114_ss	exon	45193689	45193984	0.0142388754718638	-	.	gene_id "sraer114_gene_49493"; transcript_id "sraer114_gene_49493_tx_8"; exon_id "12_45193689_45193984_-"; exonnum "1"; txlen "1054";
12	sraer114_mid	exon	45201282	45201361	0.0188568891384142	-	.	gene_id "sraer114_gene_49493"; transcript_id "sraer114_gene_49493_tx_7"; exon_id "12_45201282_45201361_-"; exonnum "2"; txlen "921";
12	sraer114_ss	exon	45202326	45202408	0.174880679227393	-	.	gene_id "sraer114_gene_49493"; transcript_id "sraer114_gene_49493_tx_1"; exon_id "12_45202326_45202408_-"; exonnum "1"; txlen "626";
12	sraer114_ss	exon	45202326	45202408	0.0831242459979075	-	.	gene_id "sraer114_gene_49493"; transcript_id "sraer114_gene_49493_tx_2"; exon_id "12_45202326_45202408_-"; exonnum "1"; txlen "841";
12	sraer114_ss	exon	45202326	45202408	0.0188568891384142	-	.	gene_id "sraer114_gene_49493"; transcript_id "sraer114_gene_49493_tx_7"; exon_id "12_45202326_45202408_-"; exonnum "1"; txlen "921";
12	sraer114_es	exon	45203847	45204150	9.56237224407809	-	.	gene_id "sraer114_gene_60807"; transcript_id "sraer114_gene_60807_tx_1"; exon_id "12_45203847_45204150_-"; exonnum "2"; txlen "525";
12	sraer114_ss	exon	45204340	45204560	9.56237224407809	-	.	gene_id "sraer114_gene_60807"; transcript_id "sraer114_gene_60807_tx_1"; exon_id "12_45204340_45204560_-"; exonnum "1"; txlen "525";
12	sraer114_es	exon	45242015	45242190	3.61990153450554	-	.	gene_id "sraer114_gene_66213"; transcript_id "sraer114_gene_66213_tx_1"; exon_id "12_45242015_45242190_-"; exonnum "2"; txlen "500";
12	sraer114_ss	exon	45242418	45242741	3.61990153450554	-	.	gene_id "sraer114_gene_66213"; transcript_id "sraer114_gene_66213_tx_1"; exon_id "12_45242418_45242741_-"; exonnum "1"; txlen "500";
12	sraer114_es	exon	45288699	45289098	0.0344088507005094	-	.	gene_id "sraer114_gene_61590"; transcript_id "sraer114_gene_61590_tx_1"; exon_id "12_45288699_45289098_-"; exonnum "2"; txlen "564";
12	sraer114_mid	exon	45289792	45289955	0.0344088507005094	-	.	gene_id "sraer114_gene_61590"; transcript_id "sraer114_gene_61590_tx_1"; exon_id "12_45289792_45289955_-"; exonnum "1"; txlen "564";
12	sraer114_es	exon	45436074	45436258	0.758286568907106	-	.	gene_id "sraer114_gene_66215"; transcript_id "sraer114_gene_66215_tx_3"; exon_id "12_45436074_45436258_-"; exonnum "2"; txlen "588";
12	sraer114_es	exon	45436074	45436258	0.0676179106031815	-	.	gene_id "sraer114_gene_66215"; transcript_id "sraer114_gene_66215_tx_4"; exon_id "12_45436074_45436258_-"; exonnum "3"; txlen "781";
12	sraer114_es	exon	45436585	45437039	1.91441380196099	-	.	gene_id "sraer114_gene_66215"; transcript_id "sraer114_gene_66215_tx_1"; exon_id "12_45436585_45437039_-"; exonnum "2"; txlen "858";
12	sraer114_es	exon	45436585	45437039	1.05512968105036	-	.	gene_id "sraer114_gene_66215"; transcript_id "sraer114_gene_66215_tx_2"; exon_id "12_45436585_45437039_-"; exonnum "3"; txlen "1051";
12	sraer114_mid	exon	45437484	45437676	1.05512968105036	-	.	gene_id "sraer114_gene_66215"; transcript_id "sraer114_gene_66215_tx_2"; exon_id "12_45437484_45437676_-"; exonnum "2"; txlen "1051";
12	sraer114_mid	exon	45437484	45437676	0.0676179106031815	-	.	gene_id "sraer114_gene_66215"; transcript_id "sraer114_gene_66215_tx_4"; exon_id "12_45437484_45437676_-"; exonnum "2"; txlen "781";
12	sraer114_ss	exon	45439239	45439641	1.91441380196099	-	.	gene_id "sraer114_gene_66215"; transcript_id "sraer114_gene_66215_tx_1"; exon_id "12_45439239_45439641_-"; exonnum "1"; txlen "858";
12	sraer114_ss	exon	45439239	45439641	1.05512968105036	-	.	gene_id "sraer114_gene_66215"; transcript_id "sraer114_gene_66215_tx_2"; exon_id "12_45439239_45439641_-"; exonnum "1"; txlen "1051";
12	sraer114_ss	exon	45439239	45439641	0.758286568907106	-	.	gene_id "sraer114_gene_66215"; transcript_id "sraer114_gene_66215_tx_3"; exon_id "12_45439239_45439641_-"; exonnum "1"; txlen "588";
12	sraer114_ss	exon	45439239	45439641	0.0676179106031815	-	.	gene_id "sraer114_gene_66215"; transcript_id "sraer114_gene_66215_tx_4"; exon_id "12_45439239_45439641_-"; exonnum "1"; txlen "781";
12	sraer114_es	exon	45454025	45454309	0.0423487230267098	-	.	gene_id "sraer114_gene_49494"; transcript_id "sraer114_gene_49494_tx_1"; exon_id "12_45454025_45454309_-"; exonnum "3"; txlen "651";
12	sraer114_mid	exon	45454417	45454553	0.0423487230267098	-	.	gene_id "sraer114_gene_49494"; transcript_id "sraer114_gene_49494_tx_1"; exon_id "12_45454417_45454553_-"; exonnum "2"; txlen "651";
12	sraer114_ss	exon	45454790	45455018	0.0423487230267098	-	.	gene_id "sraer114_gene_49494"; transcript_id "sraer114_gene_49494_tx_1"; exon_id "12_45454790_45455018_-"; exonnum "1"; txlen "651";
12	sraer114_es	exon	45578982	45579866	0.00452544657816837	-	.	gene_id "sraer114_gene_43552"; transcript_id "sraer114_gene_43552_tx_3"; exon_id "12_45578982_45579866_-"; exonnum "4"; txlen "1796";
12	sraer114_es	exon	45578982	45579866	0.00194526254135708	-	.	gene_id "sraer114_gene_43552"; transcript_id "sraer114_gene_43552_tx_4"; exon_id "12_45578982_45579866_-"; exonnum "4"; txlen "1758";
12	sraer114_mid	exon	45580272	45580554	0.00452544657816837	-	.	gene_id "sraer114_gene_43552"; transcript_id "sraer114_gene_43552_tx_3"; exon_id "12_45580272_45580554_-"; exonnum "3"; txlen "1796";
12	sraer114_mid	exon	45580272	45580554	0.00194526254135708	-	.	gene_id "sraer114_gene_43552"; transcript_id "sraer114_gene_43552_tx_4"; exon_id "12_45580272_45580554_-"; exonnum "3"; txlen "1758";
12	sraer114_mid	exon	45587836	45588328	0.00452544657816837	-	.	gene_id "sraer114_gene_43552"; transcript_id "sraer114_gene_43552_tx_3"; exon_id "12_45587836_45588328_-"; exonnum "2"; txlen "1796";
12	sraer114_mid	exon	45587836	45588328	0.00194526254135708	-	.	gene_id "sraer114_gene_43552"; transcript_id "sraer114_gene_43552_tx_4"; exon_id "12_45587836_45588328_-"; exonnum "2"; txlen "1758";
12	sraer114_ss	exon	45597258	45597354	0.00194526254135708	-	.	gene_id "sraer114_gene_43552"; transcript_id "sraer114_gene_43552_tx_4"; exon_id "12_45597258_45597354_-"; exonnum "1"; txlen "1758";
12	sraer114_ss	exon	45619710	45619844	0.00452544657816837	-	.	gene_id "sraer114_gene_43552"; transcript_id "sraer114_gene_43552_tx_3"; exon_id "12_45619710_45619844_-"; exonnum "1"; txlen "1796";
12	sraer114_es	exon	45643061	45643414	0.516931284436783	-	.	gene_id "sraer114_gene_58436"; transcript_id "sraer114_gene_58436_tx_1"; exon_id "12_45643061_45643414_-"; exonnum "2"; txlen "629";
12	sraer114_ss	exon	45646304	45646578	0.516931284436783	-	.	gene_id "sraer114_gene_58436"; transcript_id "sraer114_gene_58436_tx_1"; exon_id "12_45646304_45646578_-"; exonnum "1"; txlen "629";
12	sraer114_mid	exon	45649947	45650128	0.00648617548686669	-	.	gene_id "sraer114_gene_47497"; transcript_id "sraer114_gene_47497_tx_1"; exon_id "12_45649947_45650128_-"; exonnum "4"; txlen "737";
12	sraer114_mid	exon	45655342	45655443	0.00648617548686669	-	.	gene_id "sraer114_gene_47497"; transcript_id "sraer114_gene_47497_tx_1"; exon_id "12_45655342_45655443_-"; exonnum "3"; txlen "737";
12	sraer114_mid	exon	45656078	45656265	0.00648617548686669	-	.	gene_id "sraer114_gene_47497"; transcript_id "sraer114_gene_47497_tx_1"; exon_id "12_45656078_45656265_-"; exonnum "2"; txlen "737";
12	sraer114_ss	exon	45658528	45658792	0.00648617548686669	-	.	gene_id "sraer114_gene_47497"; transcript_id "sraer114_gene_47497_tx_1"; exon_id "12_45658528_45658792_-"; exonnum "1"; txlen "737";
12	sraer114_es	exon	45690768	45690917	0.0664364263591146	-	.	gene_id "sraer114_gene_49495"; transcript_id "sraer114_gene_49495_tx_2"; exon_id "12_45690768_45690917_-"; exonnum "4"; txlen "2417";
12	sraer114_es	exon	45690768	45690917	0.0322691213744271	-	.	gene_id "sraer114_gene_49495"; transcript_id "sraer114_gene_49495_tx_3"; exon_id "12_45690768_45690917_-"; exonnum "5"; txlen "2757";
12	sraer114_es	exon	45690768	45690917	0.0113891016615625	-	.	gene_id "sraer114_gene_49495"; transcript_id "sraer114_gene_49495_tx_5"; exon_id "12_45690768_45690917_-"; exonnum "3"; txlen "2239";
12	sraer114_mid	exon	45691031	45692978	0.0693835521625683	-	.	gene_id "sraer114_gene_49495"; transcript_id "sraer114_gene_49495_tx_1"; exon_id "12_45691031_45692978_-"; exonnum "2"; txlen "2045";
12	sraer114_mid	exon	45691031	45692978	0.0664364263591146	-	.	gene_id "sraer114_gene_49495"; transcript_id "sraer114_gene_49495_tx_2"; exon_id "12_45691031_45692978_-"; exonnum "3"; txlen "2417";
12	sraer114_mid	exon	45691031	45692978	0.0322691213744271	-	.	gene_id "sraer114_gene_49495"; transcript_id "sraer114_gene_49495_tx_3"; exon_id "12_45691031_45692978_-"; exonnum "4"; txlen "2757";
12	sraer114_mid	exon	45691031	45692978	0.0113891016615625	-	.	gene_id "sraer114_gene_49495"; transcript_id "sraer114_gene_49495_tx_5"; exon_id "12_45691031_45692978_-"; exonnum "2"; txlen "2239";
12	sraer114_ss	exon	45693955	45694051	0.0693835521625683	-	.	gene_id "sraer114_gene_49495"; transcript_id "sraer114_gene_49495_tx_1"; exon_id "12_45693955_45694051_-"; exonnum "1"; txlen "2045";
12	sraer114_es	exon	45695976	45696251	0.934775793294528	-	.	gene_id "sraer114_gene_47498"; transcript_id "sraer114_gene_47498_tx_1"; exon_id "12_45695976_45696251_-"; exonnum "2"; txlen "647";
12	sraer114_mid	exon	45696026	45696203	0.0664364263591146	-	.	gene_id "sraer114_gene_49495"; transcript_id "sraer114_gene_49495_tx_2"; exon_id "12_45696026_45696203_-"; exonnum "2"; txlen "2417";
12	sraer114_mid	exon	45696026	45696203	0.0322691213744271	-	.	gene_id "sraer114_gene_49495"; transcript_id "sraer114_gene_49495_tx_3"; exon_id "12_45696026_45696203_-"; exonnum "3"; txlen "2757";
12	sraer114_ss	exon	45696921	45697291	0.934775793294528	-	.	gene_id "sraer114_gene_47498"; transcript_id "sraer114_gene_47498_tx_1"; exon_id "12_45696921_45697291_-"; exonnum "1"; txlen "647";
12	sraer114_mid	exon	45698151	45698490	0.0322691213744271	-	.	gene_id "sraer114_gene_49495"; transcript_id "sraer114_gene_49495_tx_3"; exon_id "12_45698151_45698490_-"; exonnum "2"; txlen "2757";
12	sraer114_ss	exon	45699301	45699441	0.0664364263591146	-	.	gene_id "sraer114_gene_49495"; transcript_id "sraer114_gene_49495_tx_2"; exon_id "12_45699301_45699441_-"; exonnum "1"; txlen "2417";
12	sraer114_ss	exon	45699301	45699441	0.0322691213744271	-	.	gene_id "sraer114_gene_49495"; transcript_id "sraer114_gene_49495_tx_3"; exon_id "12_45699301_45699441_-"; exonnum "1"; txlen "2757";
12	sraer114_ss	exon	45699301	45699441	0.0113891016615625	-	.	gene_id "sraer114_gene_49495"; transcript_id "sraer114_gene_49495_tx_5"; exon_id "12_45699301_45699441_-"; exonnum "1"; txlen "2239";
12	sraer114_es	exon	45715949	45716470	0.438576136708754	-	.	gene_id "sraer114_gene_49496"; transcript_id "sraer114_gene_49496_tx_1"; exon_id "12_45715949_45716470_-"; exonnum "3"; txlen "994";
12	sraer114_es	exon	45715949	45716470	0.129429076971954	-	.	gene_id "sraer114_gene_49496"; transcript_id "sraer114_gene_49496_tx_2"; exon_id "12_45715949_45716470_-"; exonnum "3"; txlen "858";
12	sraer114_es	exon	45715949	45716470	0.0255711631312789	-	.	gene_id "sraer114_gene_49496"; transcript_id "sraer114_gene_49496_tx_3"; exon_id "12_45715949_45716470_-"; exonnum "6"; txlen "1258";
12	sraer114_es	exon	45715949	45716470	0.0244067476729305	-	.	gene_id "sraer114_gene_49496"; transcript_id "sraer114_gene_49496_tx_4"; exon_id "12_45715949_45716470_-"; exonnum "5"; txlen "1258";
12	sraer114_es	exon	45715949	45716470	0.020857159933231	-	.	gene_id "sraer114_gene_49496"; transcript_id "sraer114_gene_49496_tx_5"; exon_id "12_45715949_45716470_-"; exonnum "5"; txlen "1122";
12	sraer114_es	exon	45715949	45716470	0.00895531517474031	-	.	gene_id "sraer114_gene_49496"; transcript_id "sraer114_gene_49496_tx_7"; exon_id "12_45715949_45716470_-"; exonnum "6"; txlen "1394";
12	sraer114_mid	exon	45717074	45717168	0.129429076971954	-	.	gene_id "sraer114_gene_49496"; transcript_id "sraer114_gene_49496_tx_2"; exon_id "12_45717074_45717168_-"; exonnum "2"; txlen "858";
12	sraer114_mid	exon	45717074	45717168	0.0255711631312789	-	.	gene_id "sraer114_gene_49496"; transcript_id "sraer114_gene_49496_tx_3"; exon_id "12_45717074_45717168_-"; exonnum "5"; txlen "1258";
12	sraer114_mid	exon	45717074	45717168	0.020857159933231	-	.	gene_id "sraer114_gene_49496"; transcript_id "sraer114_gene_49496_tx_5"; exon_id "12_45717074_45717168_-"; exonnum "4"; txlen "1122";
12	sraer114_mid	exon	45717074	45717304	0.438576136708754	-	.	gene_id "sraer114_gene_49496"; transcript_id "sraer114_gene_49496_tx_1"; exon_id "12_45717074_45717304_-"; exonnum "2"; txlen "994";
12	sraer114_mid	exon	45717074	45717304	0.0244067476729305	-	.	gene_id "sraer114_gene_49496"; transcript_id "sraer114_gene_49496_tx_4"; exon_id "12_45717074_45717304_-"; exonnum "4"; txlen "1258";
12	sraer114_mid	exon	45717074	45717304	0.00895531517474031	-	.	gene_id "sraer114_gene_49496"; transcript_id "sraer114_gene_49496_tx_7"; exon_id "12_45717074_45717304_-"; exonnum "5"; txlen "1394";
12	sraer114_mid	exon	45722448	45722583	0.0255711631312789	-	.	gene_id "sraer114_gene_49496"; transcript_id "sraer114_gene_49496_tx_3"; exon_id "12_45722448_45722583_-"; exonnum "4"; txlen "1258";
12	sraer114_mid	exon	45722448	45722583	0.00895531517474031	-	.	gene_id "sraer114_gene_49496"; transcript_id "sraer114_gene_49496_tx_7"; exon_id "12_45722448_45722583_-"; exonnum "4"; txlen "1394";
12	sraer114_mid	exon	45725149	45725350	0.0255711631312789	-	.	gene_id "sraer114_gene_49496"; transcript_id "sraer114_gene_49496_tx_3"; exon_id "12_45725149_45725350_-"; exonnum "3"; txlen "1258";
12	sraer114_mid	exon	45725149	45725350	0.0244067476729305	-	.	gene_id "sraer114_gene_49496"; transcript_id "sraer114_gene_49496_tx_4"; exon_id "12_45725149_45725350_-"; exonnum "3"; txlen "1258";
12	sraer114_mid	exon	45725149	45725350	0.020857159933231	-	.	gene_id "sraer114_gene_49496"; transcript_id "sraer114_gene_49496_tx_5"; exon_id "12_45725149_45725350_-"; exonnum "3"; txlen "1122";
12	sraer114_mid	exon	45725149	45725350	0.00895531517474031	-	.	gene_id "sraer114_gene_49496"; transcript_id "sraer114_gene_49496_tx_7"; exon_id "12_45725149_45725350_-"; exonnum "3"; txlen "1394";
12	sraer114_mid	exon	45726390	45726451	0.0255711631312789	-	.	gene_id "sraer114_gene_49496"; transcript_id "sraer114_gene_49496_tx_3"; exon_id "12_45726390_45726451_-"; exonnum "2"; txlen "1258";
12	sraer114_mid	exon	45726390	45726451	0.0244067476729305	-	.	gene_id "sraer114_gene_49496"; transcript_id "sraer114_gene_49496_tx_4"; exon_id "12_45726390_45726451_-"; exonnum "2"; txlen "1258";
12	sraer114_mid	exon	45726390	45726451	0.020857159933231	-	.	gene_id "sraer114_gene_49496"; transcript_id "sraer114_gene_49496_tx_5"; exon_id "12_45726390_45726451_-"; exonnum "2"; txlen "1122";
12	sraer114_mid	exon	45726390	45726451	0.00895531517474031	-	.	gene_id "sraer114_gene_49496"; transcript_id "sraer114_gene_49496_tx_7"; exon_id "12_45726390_45726451_-"; exonnum "2"; txlen "1394";
12	sraer114_es	exon	45727092	45727642	0.00959810312583218	-	.	gene_id "sraer114_gene_49496"; transcript_id "sraer114_gene_49496_tx_6"; exon_id "12_45727092_45727642_-"; exonnum "2"; txlen "792";
12	sraer114_ss	exon	45729627	45729867	0.438576136708754	-	.	gene_id "sraer114_gene_49496"; transcript_id "sraer114_gene_49496_tx_1"; exon_id "12_45729627_45729867_-"; exonnum "1"; txlen "994";
12	sraer114_ss	exon	45729627	45729867	0.129429076971954	-	.	gene_id "sraer114_gene_49496"; transcript_id "sraer114_gene_49496_tx_2"; exon_id "12_45729627_45729867_-"; exonnum "1"; txlen "858";
12	sraer114_ss	exon	45729627	45729867	0.0255711631312789	-	.	gene_id "sraer114_gene_49496"; transcript_id "sraer114_gene_49496_tx_3"; exon_id "12_45729627_45729867_-"; exonnum "1"; txlen "1258";
12	sraer114_ss	exon	45729627	45729867	0.0244067476729305	-	.	gene_id "sraer114_gene_49496"; transcript_id "sraer114_gene_49496_tx_4"; exon_id "12_45729627_45729867_-"; exonnum "1"; txlen "1258";
12	sraer114_ss	exon	45729627	45729867	0.020857159933231	-	.	gene_id "sraer114_gene_49496"; transcript_id "sraer114_gene_49496_tx_5"; exon_id "12_45729627_45729867_-"; exonnum "1"; txlen "1122";
12	sraer114_ss	exon	45729627	45729867	0.00959810312583218	-	.	gene_id "sraer114_gene_49496"; transcript_id "sraer114_gene_49496_tx_6"; exon_id "12_45729627_45729867_-"; exonnum "1"; txlen "792";
12	sraer114_ss	exon	45729627	45729867	0.00895531517474031	-	.	gene_id "sraer114_gene_49496"; transcript_id "sraer114_gene_49496_tx_7"; exon_id "12_45729627_45729867_-"; exonnum "1"; txlen "1394";
12	sraer114_es	exon	45731756	45732270	0.467815595433332	-	.	gene_id "sraer114_gene_47499"; transcript_id "sraer114_gene_47499_tx_5"; exon_id "12_45731756_45732270_-"; exonnum "3"; txlen "730";
12	sraer114_es	exon	45731756	45732270	0.331725714240482	-	.	gene_id "sraer114_gene_47499"; transcript_id "sraer114_gene_47499_tx_7"; exon_id "12_45731756_45732270_-"; exonnum "4"; txlen "762";
12	sraer114_es	exon	45731756	45732270	0.249815110747224	-	.	gene_id "sraer114_gene_47499"; transcript_id "sraer114_gene_47499_tx_8"; exon_id "12_45731756_45732270_-"; exonnum "3"; txlen "624";
12	sraer114_es	exon	45741545	45741838	1.02480058016005	-	.	gene_id "sraer114_gene_47499"; transcript_id "sraer114_gene_47499_tx_2"; exon_id "12_45741545_45741838_-"; exonnum "5"; txlen "625";
12	sraer114_es	exon	45741545	45741838	0.189133594787499	-	.	gene_id "sraer114_gene_47499"; transcript_id "sraer114_gene_47499_tx_9"; exon_id "12_45741545_45741838_-"; exonnum "4"; txlen "563";
12	sraer114_mid	exon	45742068	45742151	1.02480058016005	-	.	gene_id "sraer114_gene_47499"; transcript_id "sraer114_gene_47499_tx_2"; exon_id "12_45742068_45742151_-"; exonnum "4"; txlen "625";
12	sraer114_mid	exon	45742068	45742151	0.189133594787499	-	.	gene_id "sraer114_gene_47499"; transcript_id "sraer114_gene_47499_tx_9"; exon_id "12_45742068_45742151_-"; exonnum "3"; txlen "563";
12	sraer114_mid	exon	45742356	45742387	1.02480058016005	-	.	gene_id "sraer114_gene_47499"; transcript_id "sraer114_gene_47499_tx_2"; exon_id "12_45742356_45742387_-"; exonnum "3"; txlen "625";
12	sraer114_mid	exon	45742356	45742387	0.331725714240482	-	.	gene_id "sraer114_gene_47499"; transcript_id "sraer114_gene_47499_tx_7"; exon_id "12_45742356_45742387_-"; exonnum "3"; txlen "762";
12	sraer114_mid	exon	45742356	45742387	0.249815110747224	-	.	gene_id "sraer114_gene_47499"; transcript_id "sraer114_gene_47499_tx_8"; exon_id "12_45742356_45742387_-"; exonnum "2"; txlen "624";
12	sraer114_mid	exon	45742356	45742387	0.189133594787499	-	.	gene_id "sraer114_gene_47499"; transcript_id "sraer114_gene_47499_tx_9"; exon_id "12_45742356_45742387_-"; exonnum "2"; txlen "563";
12	sraer114_ss	exon	45743497	45743573	0.249815110747224	-	.	gene_id "sraer114_gene_47499"; transcript_id "sraer114_gene_47499_tx_8"; exon_id "12_45743497_45743573_-"; exonnum "1"; txlen "624";
12	sraer114_es	exon	45745513	45745969	0.710987054958573	-	.	gene_id "sraer114_gene_47499"; transcript_id "sraer114_gene_47499_tx_3"; exon_id "12_45745513_45745969_-"; exonnum "2"; txlen "610";
12	sraer114_ss	exon	45746187	45746339	0.710987054958573	-	.	gene_id "sraer114_gene_47499"; transcript_id "sraer114_gene_47499_tx_3"; exon_id "12_45746187_45746339_-"; exonnum "1"; txlen "610";
12	sraer114_ss	exon	45746187	45746339	0.189133594787499	-	.	gene_id "sraer114_gene_47499"; transcript_id "sraer114_gene_47499_tx_9"; exon_id "12_45746187_45746339_-"; exonnum "1"; txlen "563";
12	sraer114_es	exon	45746276	45746752	1.02480058016005	-	.	gene_id "sraer114_gene_47499"; transcript_id "sraer114_gene_47499_tx_1"; exon_id "12_45746276_45746752_-"; exonnum "3"; txlen "692";
12	sraer114_mid	exon	45749048	45749202	1.02480058016005	-	.	gene_id "sraer114_gene_47499"; transcript_id "sraer114_gene_47499_tx_1"; exon_id "12_45749048_45749202_-"; exonnum "2"; txlen "692";
12	sraer114_mid	exon	45749048	45749202	1.02480058016005	-	.	gene_id "sraer114_gene_47499"; transcript_id "sraer114_gene_47499_tx_2"; exon_id "12_45749048_45749202_-"; exonnum "2"; txlen "625";
12	sraer114_mid	exon	45749048	45749202	0.467815595433332	-	.	gene_id "sraer114_gene_47499"; transcript_id "sraer114_gene_47499_tx_5"; exon_id "12_45749048_45749202_-"; exonnum "2"; txlen "730";
12	sraer114_mid	exon	45749048	45749202	0.331725714240482	-	.	gene_id "sraer114_gene_47499"; transcript_id "sraer114_gene_47499_tx_7"; exon_id "12_45749048_45749202_-"; exonnum "2"; txlen "762";
12	sraer114_ss	exon	45750067	45750126	1.02480058016005	-	.	gene_id "sraer114_gene_47499"; transcript_id "sraer114_gene_47499_tx_1"; exon_id "12_45750067_45750126_-"; exonnum "1"; txlen "692";
12	sraer114_ss	exon	45750067	45750126	1.02480058016005	-	.	gene_id "sraer114_gene_47499"; transcript_id "sraer114_gene_47499_tx_2"; exon_id "12_45750067_45750126_-"; exonnum "1"; txlen "625";
12	sraer114_ss	exon	45750067	45750126	0.467815595433332	-	.	gene_id "sraer114_gene_47499"; transcript_id "sraer114_gene_47499_tx_5"; exon_id "12_45750067_45750126_-"; exonnum "1"; txlen "730";
12	sraer114_ss	exon	45750067	45750126	0.331725714240482	-	.	gene_id "sraer114_gene_47499"; transcript_id "sraer114_gene_47499_tx_7"; exon_id "12_45750067_45750126_-"; exonnum "1"; txlen "762";
12	sraer114_es	exon	45755640	45756029	0.107329801942471	-	.	gene_id "sraer114_gene_49497"; transcript_id "sraer114_gene_49497_tx_1"; exon_id "12_45755640_45756029_-"; exonnum "2"; txlen "563";
12	sraer114_ss	exon	45759566	45759738	0.107329801942471	-	.	gene_id "sraer114_gene_49497"; transcript_id "sraer114_gene_49497_tx_1"; exon_id "12_45759566_45759738_-"; exonnum "1"; txlen "563";
12	sraer114_es	exon	45771484	45771760	0.0500284813876295	-	.	gene_id "sraer114_gene_57854"; transcript_id "sraer114_gene_57854_tx_2"; exon_id "12_45771484_45771760_-"; exonnum "3"; txlen "712";
12	sraer114_es	exon	45771484	45771760	0.0134692065274387	-	.	gene_id "sraer114_gene_57854"; transcript_id "sraer114_gene_57854_tx_3"; exon_id "12_45771484_45771760_-"; exonnum "4"; txlen "948";
12	sraer114_es	exon	45771484	45771760	0.00808152391646322	-	.	gene_id "sraer114_gene_57854"; transcript_id "sraer114_gene_57854_tx_4"; exon_id "12_45771484_45771760_-"; exonnum "4"; txlen "1121";
12	sraer114_mid	exon	45774438	45774673	0.0134692065274387	-	.	gene_id "sraer114_gene_57854"; transcript_id "sraer114_gene_57854_tx_3"; exon_id "12_45774438_45774673_-"; exonnum "3"; txlen "948";
12	sraer114_mid	exon	45774438	45774673	0.00808152391646322	-	.	gene_id "sraer114_gene_57854"; transcript_id "sraer114_gene_57854_tx_4"; exon_id "12_45774438_45774673_-"; exonnum "3"; txlen "1121";
12	sraer114_mid	exon	45775007	45775242	0.0500284813876295	-	.	gene_id "sraer114_gene_57854"; transcript_id "sraer114_gene_57854_tx_2"; exon_id "12_45775007_45775242_-"; exonnum "2"; txlen "712";
12	sraer114_mid	exon	45775007	45775242	0.0134692065274387	-	.	gene_id "sraer114_gene_57854"; transcript_id "sraer114_gene_57854_tx_3"; exon_id "12_45775007_45775242_-"; exonnum "2"; txlen "948";
12	sraer114_mid	exon	45775007	45775242	0.00808152391646322	-	.	gene_id "sraer114_gene_57854"; transcript_id "sraer114_gene_57854_tx_4"; exon_id "12_45775007_45775242_-"; exonnum "2"; txlen "1121";
12	sraer114_ss	exon	45775802	45776173	0.00808152391646322	-	.	gene_id "sraer114_gene_57854"; transcript_id "sraer114_gene_57854_tx_4"; exon_id "12_45775802_45776173_-"; exonnum "1"; txlen "1121";
12	sraer114_ss	exon	45777557	45777755	0.0500284813876295	-	.	gene_id "sraer114_gene_57854"; transcript_id "sraer114_gene_57854_tx_2"; exon_id "12_45777557_45777755_-"; exonnum "1"; txlen "712";
12	sraer114_ss	exon	45777557	45777755	0.0134692065274387	-	.	gene_id "sraer114_gene_57854"; transcript_id "sraer114_gene_57854_tx_3"; exon_id "12_45777557_45777755_-"; exonnum "1"; txlen "948";
12	sraer114_es	exon	45801769	45802094	0.307556016934524	-	.	gene_id "sraer114_gene_61832"; transcript_id "sraer114_gene_61832_tx_3"; exon_id "12_45801769_45802094_-"; exonnum "3"; txlen "688";
12	sraer114_mid	exon	45802776	45802981	0.307556016934524	-	.	gene_id "sraer114_gene_61832"; transcript_id "sraer114_gene_61832_tx_3"; exon_id "12_45802776_45802981_-"; exonnum "2"; txlen "688";
12	sraer114_es	exon	45805297	45805479	1.92256224288479	-	.	gene_id "sraer114_gene_61832"; transcript_id "sraer114_gene_61832_tx_1"; exon_id "12_45805297_45805479_-"; exonnum "3"; txlen "620";
12	sraer114_es	exon	45805297	45805479	0.236695998340312	-	.	gene_id "sraer114_gene_61832"; transcript_id "sraer114_gene_61832_tx_4"; exon_id "12_45805297_45805479_-"; exonnum "4"; txlen "708";
12	sraer114_mid	exon	45806475	45806755	1.92256224288479	-	.	gene_id "sraer114_gene_61832"; transcript_id "sraer114_gene_61832_tx_1"; exon_id "12_45806475_45806755_-"; exonnum "2"; txlen "620";
12	sraer114_mid	exon	45806475	45806755	0.236695998340312	-	.	gene_id "sraer114_gene_61832"; transcript_id "sraer114_gene_61832_tx_4"; exon_id "12_45806475_45806755_-"; exonnum "3"; txlen "708";
12	sraer114_mid	exon	45809734	45809821	0.236695998340312	-	.	gene_id "sraer114_gene_61832"; transcript_id "sraer114_gene_61832_tx_4"; exon_id "12_45809734_45809821_-"; exonnum "2"; txlen "708";
12	sraer114_ss	exon	45814881	45815036	1.92256224288479	-	.	gene_id "sraer114_gene_61832"; transcript_id "sraer114_gene_61832_tx_1"; exon_id "12_45814881_45815036_-"; exonnum "1"; txlen "620";
12	sraer114_ss	exon	45814881	45815036	0.307556016934524	-	.	gene_id "sraer114_gene_61832"; transcript_id "sraer114_gene_61832_tx_3"; exon_id "12_45814881_45815036_-"; exonnum "1"; txlen "688";
12	sraer114_ss	exon	45814881	45815036	0.236695998340312	-	.	gene_id "sraer114_gene_61832"; transcript_id "sraer114_gene_61832_tx_4"; exon_id "12_45814881_45815036_-"; exonnum "1"; txlen "708";
12	ensembl	exon	45855900	45856496	0	-	.	gene_id "ENSRNOG00000072476"; gene_version "1"; transcript_id "ENSRNOT00000122306"; transcript_version "1"; exon_number "3"; gene_source "ensembl"; gene_biotype "lncRNA"; transcript_source "ensembl"; transcript_biotype "lncRNA"; exon_id "ENSRNOE00000797491"; exon_version "1";
12	ensembl	transcript	45855900	45861001	0	-	.	gene_id "ENSRNOG00000072476"; gene_version "1"; transcript_id "ENSRNOT00000122306"; transcript_version "1"; gene_source "ensembl"; gene_biotype "lncRNA"; transcript_source "ensembl"; transcript_biotype "lncRNA";
12	ensembl	gene	45855900	45894959	0	-	.	gene_id "ENSRNOG00000072476"; gene_version "1"; gene_source "ensembl"; gene_biotype "lncRNA";
12	ensembl	exon	45856323	45856496	0	-	.	gene_id "ENSRNOG00000072476"; gene_version "1"; transcript_id "ENSRNOT00000156174"; transcript_version "1"; exon_number "6"; gene_source "ensembl"; gene_biotype "lncRNA"; transcript_source "ensembl"; transcript_biotype "lncRNA"; exon_id "ENSRNOE00000744766"; exon_version "1"; tag "Ensembl_canonical";
12	ENSEMBL114_rn	exon	45856323	45856496	0.0454104677210791	-	.	gene_id "ENSRNOG00000072476"; transcript_id "ENSRNOG00000072476_tx_4"; exon_id "12_45856323_45856496_-"; exonnum "3"; txlen "690";
12	ENSEMBL114_rn	exon	45856323	45856496	0.00229894663978564	-	.	gene_id "ENSRNOG00000072476"; transcript_id "ENSRNOG00000072476_tx_7"; exon_id "12_45856323_45856496_-"; exonnum "5"; txlen "1479";
12	ENSEMBL114_rn	exon	45856323	45856496	0.00113436226904263	-	.	gene_id "ENSRNOG00000072476"; transcript_id "ENSRNOG00000072476_tx_8"; exon_id "12_45856323_45856496_-"; exonnum "5"; txlen "1292";
12	ensembl	transcript	45856323	45894959	0	-	.	gene_id "ENSRNOG00000072476"; gene_version "1"; transcript_id "ENSRNOT00000156174"; transcript_version "1"; gene_source "ensembl"; gene_biotype "lncRNA"; transcript_source "ensembl"; transcript_biotype "lncRNA"; tag "Ensembl_canonical";
12	ensembl	exon	45859306	45859409	0	-	.	gene_id "ENSRNOG00000072476"; gene_version "1"; transcript_id "ENSRNOT00000122306"; transcript_version "1"; exon_number "2"; gene_source "ensembl"; gene_biotype "lncRNA"; transcript_source "ensembl"; transcript_biotype "lncRNA"; exon_id "ENSRNOE00000746749"; exon_version "1";
12	ensembl	exon	45859306	45859409	0	-	.	gene_id "ENSRNOG00000072476"; gene_version "1"; transcript_id "ENSRNOT00000156174"; transcript_version "1"; exon_number "5"; gene_source "ensembl"; gene_biotype "lncRNA"; transcript_source "ensembl"; transcript_biotype "lncRNA"; exon_id "ENSRNOE00000746749"; exon_version "1"; tag "Ensembl_canonical";
12	ENSEMBL114_rn	exon	45859306	45859409	0.0454104677210791	-	.	gene_id "ENSRNOG00000072476"; transcript_id "ENSRNOG00000072476_tx_4"; exon_id "12_45859306_45859409_-"; exonnum "2"; txlen "690";
12	ENSEMBL114_rn	exon	45859306	45859409	0.00229894663978564	-	.	gene_id "ENSRNOG00000072476"; transcript_id "ENSRNOG00000072476_tx_7"; exon_id "12_45859306_45859409_-"; exonnum "4"; txlen "1479";
12	ENSEMBL114_rn	exon	45859306	45859409	0.00113436226904263	-	.	gene_id "ENSRNOG00000072476"; transcript_id "ENSRNOG00000072476_tx_8"; exon_id "12_45859306_45859409_-"; exonnum "4"; txlen "1292";
12	ensembl	exon	45860873	45861001	0	-	.	gene_id "ENSRNOG00000072476"; gene_version "1"; transcript_id "ENSRNOT00000122306"; transcript_version "1"; exon_number "1"; gene_source "ensembl"; gene_biotype "lncRNA"; transcript_source "ensembl"; transcript_biotype "lncRNA"; exon_id "ENSRNOE00000675784"; exon_version "1";
12	sraer114_ss	exon	45867722	45868133	0.0454104677210791	-	.	gene_id "ENSRNOG00000072476"; transcript_id "ENSRNOG00000072476_tx_4"; exon_id "12_45867722_45868133_-"; exonnum "1"; txlen "690";
12	ensembl	exon	45872696	45873235	0	-	.	gene_id "ENSRNOG00000072476"; gene_version "1"; transcript_id "ENSRNOT00000156174"; transcript_version "1"; exon_number "4"; gene_source "ensembl"; gene_biotype "lncRNA"; transcript_source "ensembl"; transcript_biotype "lncRNA"; exon_id "ENSRNOE00000799454"; exon_version "1"; tag "Ensembl_canonical";
12	ENSEMBL114_rn	exon	45872696	45873235	0.0524173765663606	-	.	gene_id "ENSRNOG00000072476"; transcript_id "ENSRNOG00000072476_tx_3"; exon_id "12_45872696_45873235_-"; exonnum "2"; txlen "635";
12	ENSEMBL114_rn	exon	45872696	45873235	0.00229894663978564	-	.	gene_id "ENSRNOG00000072476"; transcript_id "ENSRNOG00000072476_tx_7"; exon_id "12_45872696_45873235_-"; exonnum "3"; txlen "1479";
12	ENSEMBL114_rn	exon	45872696	45873235	0.00113436226904263	-	.	gene_id "ENSRNOG00000072476"; transcript_id "ENSRNOG00000072476_tx_8"; exon_id "12_45872696_45873235_-"; exonnum "3"; txlen "1292";
12	ensembl	exon	45873373	45873866	0	-	.	gene_id "ENSRNOG00000072476"; gene_version "1"; transcript_id "ENSRNOT00000156174"; transcript_version "1"; exon_number "3"; gene_source "ensembl"; gene_biotype "lncRNA"; transcript_source "ensembl"; transcript_biotype "lncRNA"; exon_id "ENSRNOE00000718941"; exon_version "1"; tag "Ensembl_canonical";
12	ENSEMBL114_rn	exon	45873373	45873866	0.00229894663978564	-	.	gene_id "ENSRNOG00000072476"; transcript_id "ENSRNOG00000072476_tx_7"; exon_id "12_45873373_45873866_-"; exonnum "2"; txlen "1479";
12	sraer114_mid	exon	45873560	45873866	0.00113436226904263	-	.	gene_id "ENSRNOG00000072476"; transcript_id "ENSRNOG00000072476_tx_8"; exon_id "12_45873560_45873866_-"; exonnum "2"; txlen "1292";
12	sraer114_ss	exon	45873938	45874032	0.0524173765663606	-	.	gene_id "ENSRNOG00000072476"; transcript_id "ENSRNOG00000072476_tx_3"; exon_id "12_45873938_45874032_-"; exonnum "1"; txlen "635";
12	sraer114_ss	exon	45889174	45889340	0.00229894663978564	-	.	gene_id "ENSRNOG00000072476"; transcript_id "ENSRNOG00000072476_tx_7"; exon_id "12_45889174_45889340_-"; exonnum "1"; txlen "1479";
12	sraer114_ss	exon	45889174	45889340	0.00113436226904263	-	.	gene_id "ENSRNOG00000072476"; transcript_id "ENSRNOG00000072476_tx_8"; exon_id "12_45889174_45889340_-"; exonnum "1"; txlen "1292";
12	ensembl	exon	45892367	45892476	0	-	.	gene_id "ENSRNOG00000072476"; gene_version "1"; transcript_id "ENSRNOT00000169956"; transcript_version "1"; exon_number "3"; gene_source "ensembl"; gene_biotype "lncRNA"; transcript_source "ensembl"; transcript_biotype "lncRNA"; exon_id "ENSRNOE00000679701"; exon_version "1";
12	ensembl	transcript	45892367	45894959	0	-	.	gene_id "ENSRNOG00000072476"; gene_version "1"; transcript_id "ENSRNOT00000169956"; transcript_version "1"; gene_source "ensembl"; gene_biotype "lncRNA"; transcript_source "ensembl"; transcript_biotype "lncRNA";
12	ensembl	exon	45894099	45894405	0	-	.	gene_id "ENSRNOG00000072476"; gene_version "1"; transcript_id "ENSRNOT00000156174"; transcript_version "1"; exon_number "2"; gene_source "ensembl"; gene_biotype "lncRNA"; transcript_source "ensembl"; transcript_biotype "lncRNA"; exon_id "ENSRNOE00000806259"; exon_version "1"; tag "Ensembl_canonical";
12	ensembl	exon	45894099	45894405	0	-	.	gene_id "ENSRNOG00000072476"; gene_version "1"; transcript_id "ENSRNOT00000169956"; transcript_version "1"; exon_number "2"; gene_source "ensembl"; gene_biotype "lncRNA"; transcript_source "ensembl"; transcript_biotype "lncRNA"; exon_id "ENSRNOE00000806259"; exon_version "1";
12	ensembl	exon	45894629	45894959	0	-	.	gene_id "ENSRNOG00000072476"; gene_version "1"; transcript_id "ENSRNOT00000156174"; transcript_version "1"; exon_number "1"; gene_source "ensembl"; gene_biotype "lncRNA"; transcript_source "ensembl"; transcript_biotype "lncRNA"; exon_id "ENSRNOE00000734572"; exon_version "1"; tag "Ensembl_canonical";
12	ensembl	exon	45894629	45894959	0	-	.	gene_id "ENSRNOG00000072476"; gene_version "1"; transcript_id "ENSRNOT00000169956"; transcript_version "1"; exon_number "1"; gene_source "ensembl"; gene_biotype "lncRNA"; transcript_source "ensembl"; transcript_biotype "lncRNA"; exon_id "ENSRNOE00000734572"; exon_version "1";
12	ensembl	exon	45895486	45895942	0	-	.	gene_id "ENSRNOG00000088908"; gene_version "1"; transcript_id "ENSRNOT00000142164"; transcript_version "1"; exon_number "2"; gene_source "ensembl"; gene_biotype "lncRNA"; transcript_source "ensembl"; transcript_biotype "lncRNA"; exon_id "ENSRNOE00000676056"; exon_version "1";
12	ensembl	gene	45895486	45909521	0	-	.	gene_id "ENSRNOG00000088908"; gene_version "1"; gene_source "ensembl"; gene_biotype "lncRNA";
12	ensembl	transcript	45895486	45909521	0	-	.	gene_id "ENSRNOG00000088908"; gene_version "1"; transcript_id "ENSRNOT00000142164"; transcript_version "1"; gene_source "ensembl"; gene_biotype "lncRNA"; transcript_source "ensembl"; transcript_biotype "lncRNA";
12	ensembl	exon	45895514	45895942	0	-	.	gene_id "ENSRNOG00000088908"; gene_version "1"; transcript_id "ENSRNOT00000167292"; transcript_version "1"; exon_number "3"; gene_source "ensembl"; gene_biotype "lncRNA"; transcript_source "ensembl"; transcript_biotype "lncRNA"; exon_id "ENSRNOE00000763648"; exon_version "1"; tag "Ensembl_canonical";
12	ENSEMBL114_rn	exon	45895514	45895942	0.360370894833835	-	.	gene_id "ENSRNOG00000088908"; transcript_id "ENSRNOG00000088908_tx_2"; exon_id "12_45895514_45895942_-"; exonnum "4"; txlen "892";
12	ENSEMBL114_rn	exon	45895514	45895942	0.257454261910186	-	.	gene_id "ENSRNOG00000088908"; transcript_id "ENSRNOG00000088908_tx_3"; exon_id "12_45895514_45895942_-"; exonnum "3"; txlen "663";
12	ENSEMBL114_rn	exon	45895514	45895942	0.140849416829788	-	.	gene_id "ENSRNOG00000088908"; transcript_id "ENSRNOG00000088908_tx_4"; exon_id "12_45895514_45895942_-"; exonnum "4"; txlen "661";
12	ENSEMBL114_rn	exon	45895514	45895942	0.0288625854159401	-	.	gene_id "ENSRNOG00000088908"; transcript_id "ENSRNOG00000088908_tx_5"; exon_id "12_45895514_45895942_-"; exonnum "6"; txlen "1002";
12	ensembl	transcript	45895514	45909521	0	-	.	gene_id "ENSRNOG00000088908"; gene_version "1"; transcript_id "ENSRNOT00000167292"; transcript_version "1"; gene_source "ensembl"; gene_biotype "lncRNA"; transcript_source "ensembl"; transcript_biotype "lncRNA"; tag "Ensembl_canonical";
12	sraer114_mid	exon	45904947	45905058	0.360370894833835	-	.	gene_id "ENSRNOG00000088908"; transcript_id "ENSRNOG00000088908_tx_2"; exon_id "12_45904947_45905058_-"; exonnum "3"; txlen "892";
12	sraer114_mid	exon	45904947	45905058	0.257454261910186	-	.	gene_id "ENSRNOG00000088908"; transcript_id "ENSRNOG00000088908_tx_3"; exon_id "12_45904947_45905058_-"; exonnum "2"; txlen "663";
12	sraer114_mid	exon	45904947	45905058	0.0288625854159401	-	.	gene_id "ENSRNOG00000088908"; transcript_id "ENSRNOG00000088908_tx_5"; exon_id "12_45904947_45905058_-"; exonnum "5"; txlen "1002";
12	ensembl	exon	45904984	45905058	0	-	.	gene_id "ENSRNOG00000088908"; gene_version "1"; transcript_id "ENSRNOT00000167292"; transcript_version "1"; exon_number "2"; gene_source "ensembl"; gene_biotype "lncRNA"; transcript_source "ensembl"; transcript_biotype "lncRNA"; exon_id "ENSRNOE00000723254"; exon_version "1"; tag "Ensembl_canonical";
12	sraer114_mid	exon	45906125	45906353	0.360370894833835	-	.	gene_id "ENSRNOG00000088908"; transcript_id "ENSRNOG00000088908_tx_2"; exon_id "12_45906125_45906353_-"; exonnum "2"; txlen "892";
12	sraer114_mid	exon	45906125	45906353	0.0288625854159401	-	.	gene_id "ENSRNOG00000088908"; transcript_id "ENSRNOG00000088908_tx_5"; exon_id "12_45906125_45906353_-"; exonnum "4"; txlen "1002";
12	sraer114_mid	exon	45909041	45909092	0.140849416829788	-	.	gene_id "ENSRNOG00000088908"; transcript_id "ENSRNOG00000088908_tx_4"; exon_id "12_45909041_45909092_-"; exonnum "3"; txlen "661";
12	sraer114_mid	exon	45909041	45909092	0.0288625854159401	-	.	gene_id "ENSRNOG00000088908"; transcript_id "ENSRNOG00000088908_tx_5"; exon_id "12_45909041_45909092_-"; exonnum "3"; txlen "1002";
12	sraer114_mid	exon	45909239	45909296	0.140849416829788	-	.	gene_id "ENSRNOG00000088908"; transcript_id "ENSRNOG00000088908_tx_4"; exon_id "12_45909239_45909296_-"; exonnum "2"; txlen "661";
12	sraer114_mid	exon	45909239	45909296	0.0288625854159401	-	.	gene_id "ENSRNOG00000088908"; transcript_id "ENSRNOG00000088908_tx_5"; exon_id "12_45909239_45909296_-"; exonnum "2"; txlen "1002";
12	ensembl	exon	45909400	45909521	0	-	.	gene_id "ENSRNOG00000088908"; gene_version "1"; transcript_id "ENSRNOT00000142164"; transcript_version "1"; exon_number "1"; gene_source "ensembl"; gene_biotype "lncRNA"; transcript_source "ensembl"; transcript_biotype "lncRNA"; exon_id "ENSRNOE00000795714"; exon_version "1";
12	ensembl	exon	45909400	45909521	0	-	.	gene_id "ENSRNOG00000088908"; gene_version "1"; transcript_id "ENSRNOT00000167292"; transcript_version "1"; exon_number "1"; gene_source "ensembl"; gene_biotype "lncRNA"; transcript_source "ensembl"; transcript_biotype "lncRNA"; exon_id "ENSRNOE00000795714"; exon_version "1"; tag "Ensembl_canonical";
12	ENSEMBL114_rn	exon	45909400	45909521	0.360370894833835	-	.	gene_id "ENSRNOG00000088908"; transcript_id "ENSRNOG00000088908_tx_2"; exon_id "12_45909400_45909521_-"; exonnum "1"; txlen "892";
12	ENSEMBL114_rn	exon	45909400	45909521	0.257454261910186	-	.	gene_id "ENSRNOG00000088908"; transcript_id "ENSRNOG00000088908_tx_3"; exon_id "12_45909400_45909521_-"; exonnum "1"; txlen "663";
12	ENSEMBL114_rn	exon	45909400	45909521	0.140849416829788	-	.	gene_id "ENSRNOG00000088908"; transcript_id "ENSRNOG00000088908_tx_4"; exon_id "12_45909400_45909521_-"; exonnum "1"; txlen "661";
12	ENSEMBL114_rn	exon	45909400	45909521	0.0288625854159401	-	.	gene_id "ENSRNOG00000088908"; transcript_id "ENSRNOG00000088908_tx_5"; exon_id "12_45909400_45909521_-"; exonnum "1"; txlen "1002";
12	ensembl	exon	45956827	45957227	0	-	.	gene_id "ENSRNOG00000082100"; gene_version "1"; transcript_id "ENSRNOT00000140028"; transcript_version "1"; exon_number "2"; gene_source "ensembl"; gene_biotype "lncRNA"; transcript_source "ensembl"; transcript_biotype "lncRNA"; exon_id "ENSRNOE00000773910"; exon_version "1";
12	ensembl	gene	45956827	45975382	0	-	.	gene_id "ENSRNOG00000082100"; gene_version "1"; gene_source "ensembl"; gene_biotype "lncRNA";
12	ensembl	transcript	45956827	45975382	0	-	.	gene_id "ENSRNOG00000082100"; gene_version "1"; transcript_id "ENSRNOT00000140028"; transcript_version "1"; gene_source "ensembl"; gene_biotype "lncRNA"; transcript_source "ensembl"; transcript_biotype "lncRNA";
12	ensembl	exon	45956845	45957227	0	-	.	gene_id "ENSRNOG00000082100"; gene_version "1"; transcript_id "ENSRNOT00000151319"; transcript_version "1"; exon_number "2"; gene_source "ensembl"; gene_biotype "lncRNA"; transcript_source "ensembl"; transcript_biotype "lncRNA"; exon_id "ENSRNOE00000802291"; exon_version "1";
12	ENSEMBL114_rn	exon	45956845	45957227	0.228718681378408	-	.	gene_id "ENSRNOG00000082100"; transcript_id "ENSRNOG00000082100_tx_3"; exon_id "12_45956845_45957227_-"; exonnum "2"; txlen "652";
12	ensembl	transcript	45956845	45957561	0	-	.	gene_id "ENSRNOG00000082100"; gene_version "1"; transcript_id "ENSRNOT00000151319"; transcript_version "1"; gene_source "ensembl"; gene_biotype "lncRNA"; transcript_source "ensembl"; transcript_biotype "lncRNA";
12	ensembl	exon	45957343	45957561	0	-	.	gene_id "ENSRNOG00000082100"; gene_version "1"; transcript_id "ENSRNOT00000151319"; transcript_version "1"; exon_number "1"; gene_source "ensembl"; gene_biotype "lncRNA"; transcript_source "ensembl"; transcript_biotype "lncRNA"; exon_id "ENSRNOE00000720227"; exon_version "1";
12	sraer114_ss	exon	45957853	45958121	0.228718681378408	-	.	gene_id "ENSRNOG00000082100"; transcript_id "ENSRNOG00000082100_tx_3"; exon_id "12_45957853_45958121_-"; exonnum "1"; txlen "652";
12	ensembl	exon	45973844	45974310	0	-	.	gene_id "ENSRNOG00000082100"; gene_version "1"; transcript_id "ENSRNOT00000131998"; transcript_version "1"; exon_number "2"; gene_source "ensembl"; gene_biotype "lncRNA"; transcript_source "ensembl"; transcript_biotype "lncRNA"; exon_id "ENSRNOE00000708292"; exon_version "1"; tag "Ensembl_canonical";
12	ensembl	transcript	45973844	45975382	0	-	.	gene_id "ENSRNOG00000082100"; gene_version "1"; transcript_id "ENSRNOT00000131998"; transcript_version "1"; gene_source "ensembl"; gene_biotype "lncRNA"; transcript_source "ensembl"; transcript_biotype "lncRNA"; tag "Ensembl_canonical";
12	sraer114_es	exon	45973898	45974284	0.356396635106908	-	.	gene_id "ENSRNOG00000082100"; transcript_id "ENSRNOG00000082100_tx_1"; exon_id "12_45973898_45974284_-"; exonnum "2"; txlen "924";
12	ensembl	exon	45974754	45975382	0	-	.	gene_id "ENSRNOG00000082100"; gene_version "1"; transcript_id "ENSRNOT00000131998"; transcript_version "1"; exon_number "1"; gene_source "ensembl"; gene_biotype "lncRNA"; transcript_source "ensembl"; transcript_biotype "lncRNA"; exon_id "ENSRNOE00000761332"; exon_version "1"; tag "Ensembl_canonical";
12	ensembl	exon	45974846	45975382	0	-	.	gene_id "ENSRNOG00000082100"; gene_version "1"; transcript_id "ENSRNOT00000140028"; transcript_version "1"; exon_number "1"; gene_source "ensembl"; gene_biotype "lncRNA"; transcript_source "ensembl"; transcript_biotype "lncRNA"; exon_id "ENSRNOE00000677689"; exon_version "1";
12	ENSEMBL114_rn	exon	45974846	45975382	0.356396635106908	-	.	gene_id "ENSRNOG00000082100"; transcript_id "ENSRNOG00000082100_tx_1"; exon_id "12_45974846_45975382_-"; exonnum "1"; txlen "924";
12	sraer114_es	exon	45978747	45978979	0.257954731960627	-	.	gene_id "sraer114_gene_49498"; transcript_id "sraer114_gene_49498_tx_1"; exon_id "12_45978747_45978979_-"; exonnum "4"; txlen "1163";
12	sraer114_es	exon	45978747	45978979	0.0939538161430165	-	.	gene_id "sraer114_gene_49498"; transcript_id "sraer114_gene_49498_tx_4"; exon_id "12_45978747_45978979_-"; exonnum "4"; txlen "870";
12	sraer114_es	exon	45978747	45978979	0.00749880952613316	-	.	gene_id "sraer114_gene_49498"; transcript_id "sraer114_gene_49498_tx_5"; exon_id "12_45978747_45978979_-"; exonnum "5"; txlen "976";
12	sraer114_es	exon	45978747	45978979	0.000721039377512804	-	.	gene_id "sraer114_gene_49498"; transcript_id "sraer114_gene_49498_tx_6"; exon_id "12_45978747_45978979_-"; exonnum "5"; txlen "912";
12	sraer114_mid	exon	45979167	45979405	0.257954731960627	-	.	gene_id "sraer114_gene_49498"; transcript_id "sraer114_gene_49498_tx_1"; exon_id "12_45979167_45979405_-"; exonnum "3"; txlen "1163";
12	sraer114_mid	exon	45979167	45979405	0.0939538161430165	-	.	gene_id "sraer114_gene_49498"; transcript_id "sraer114_gene_49498_tx_4"; exon_id "12_45979167_45979405_-"; exonnum "3"; txlen "870";
12	sraer114_mid	exon	45979167	45979405	0.00749880952613316	-	.	gene_id "sraer114_gene_49498"; transcript_id "sraer114_gene_49498_tx_5"; exon_id "12_45979167_45979405_-"; exonnum "4"; txlen "976";
12	sraer114_mid	exon	45979167	45979405	0.000721039377512804	-	.	gene_id "sraer114_gene_49498"; transcript_id "sraer114_gene_49498_tx_6"; exon_id "12_45979167_45979405_-"; exonnum "4"; txlen "912";
12	sraer114_mid	exon	45980029	45980254	0.257954731960627	-	.	gene_id "sraer114_gene_49498"; transcript_id "sraer114_gene_49498_tx_1"; exon_id "12_45980029_45980254_-"; exonnum "2"; txlen "1163";
12	sraer114_mid	exon	45980029	45980254	0.0939538161430165	-	.	gene_id "sraer114_gene_49498"; transcript_id "sraer114_gene_49498_tx_4"; exon_id "12_45980029_45980254_-"; exonnum "2"; txlen "870";
12	sraer114_mid	exon	45980029	45980254	0.00749880952613316	-	.	gene_id "sraer114_gene_49498"; transcript_id "sraer114_gene_49498_tx_5"; exon_id "12_45980029_45980254_-"; exonnum "3"; txlen "976";
12	sraer114_mid	exon	45980029	45980254	0.000721039377512804	-	.	gene_id "sraer114_gene_49498"; transcript_id "sraer114_gene_49498_tx_6"; exon_id "12_45980029_45980254_-"; exonnum "3"; txlen "912";
12	sraer114_es	exon	45982230	45982698	0.251340508064201	-	.	gene_id "sraer114_gene_49498"; transcript_id "sraer114_gene_49498_tx_2"; exon_id "12_45982230_45982698_-"; exonnum "2"; txlen "934";
12	sraer114_es	exon	45982230	45982698	0.115181755873796	-	.	gene_id "sraer114_gene_49498"; transcript_id "sraer114_gene_49498_tx_3"; exon_id "12_45982230_45982698_-"; exonnum "2"; txlen "641";
12	sraer114_ss	exon	45984755	45984926	0.115181755873796	-	.	gene_id "sraer114_gene_49498"; transcript_id "sraer114_gene_49498_tx_3"; exon_id "12_45984755_45984926_-"; exonnum "1"; txlen "641";
12	sraer114_ss	exon	45984755	45984926	0.0939538161430165	-	.	gene_id "sraer114_gene_49498"; transcript_id "sraer114_gene_49498_tx_4"; exon_id "12_45984755_45984926_-"; exonnum "1"; txlen "870";
12	sraer114_ss	exon	45987608	45988072	0.257954731960627	-	.	gene_id "sraer114_gene_49498"; transcript_id "sraer114_gene_49498_tx_1"; exon_id "12_45987608_45988072_-"; exonnum "1"; txlen "1163";
12	sraer114_ss	exon	45987608	45988072	0.251340508064201	-	.	gene_id "sraer114_gene_49498"; transcript_id "sraer114_gene_49498_tx_2"; exon_id "12_45987608_45988072_-"; exonnum "1"; txlen "934";
12	sraer114_mid	exon	45993042	45993106	0.00749880952613316	-	.	gene_id "sraer114_gene_49498"; transcript_id "sraer114_gene_49498_tx_5"; exon_id "12_45993042_45993106_-"; exonnum "2"; txlen "976";
12	sraer114_mid	exon	45993042	45993106	0.000721039377512804	-	.	gene_id "sraer114_gene_49498"; transcript_id "sraer114_gene_49498_tx_6"; exon_id "12_45993042_45993106_-"; exonnum "2"; txlen "912";
12	sraer114_ss	exon	45994294	45994506	0.00749880952613316	-	.	gene_id "sraer114_gene_49498"; transcript_id "sraer114_gene_49498_tx_5"; exon_id "12_45994294_45994506_-"; exonnum "1"; txlen "976";
12	sraer114_ss	exon	45997320	45997468	0.000721039377512804	-	.	gene_id "sraer114_gene_49498"; transcript_id "sraer114_gene_49498_tx_6"; exon_id "12_45997320_45997468_-"; exonnum "1"; txlen "912";
12	sraer114_es	exon	46027229	46027597	0.0146690711429646	-	.	gene_id "sraer114_gene_41469"; transcript_id "sraer114_gene_41469_tx_29"; exon_id "12_46027229_46027597_-"; exonnum "7"; txlen "1148";
12	sraer114_es	exon	46027229	46027597	0.0146690711429646	-	.	gene_id "sraer114_gene_41469"; transcript_id "sraer114_gene_41469_tx_30"; exon_id "12_46027229_46027597_-"; exonnum "8"; txlen "1786";
12	sraer114_es	exon	46027229	46027597	0.0146690711429646	-	.	gene_id "sraer114_gene_41469"; transcript_id "sraer114_gene_41469_tx_31"; exon_id "12_46027229_46027597_-"; exonnum "8"; txlen "1801";
12	sraer114_es	exon	46027229	46027597	0.0146690711429646	-	.	gene_id "sraer114_gene_41469"; transcript_id "sraer114_gene_41469_tx_32"; exon_id "12_46027229_46027597_-"; exonnum "7"; txlen "1163";
12	sraer114_es	exon	46027229	46027597	0.0118819476258013	-	.	gene_id "sraer114_gene_41469"; transcript_id "sraer114_gene_41469_tx_42"; exon_id "12_46027229_46027597_-"; exonnum "7"; txlen "1198";
12	sraer114_es	exon	46027229	46027597	0.0118819476258013	-	.	gene_id "sraer114_gene_41469"; transcript_id "sraer114_gene_41469_tx_43"; exon_id "12_46027229_46027597_-"; exonnum "8"; txlen "1836";
12	sraer114_es	exon	46027229	46027597	0.0118819476258013	-	.	gene_id "sraer114_gene_41469"; transcript_id "sraer114_gene_41469_tx_44"; exon_id "12_46027229_46027597_-"; exonnum "8"; txlen "1851";
12	sraer114_es	exon	46027229	46027597	0.0118819476258013	-	.	gene_id "sraer114_gene_41469"; transcript_id "sraer114_gene_41469_tx_45"; exon_id "12_46027229_46027597_-"; exonnum "7"; txlen "1213";
12	sraer114_es	exon	46027229	46027597	0.00997496837721589	-	.	gene_id "sraer114_gene_41469"; transcript_id "sraer114_gene_41469_tx_56"; exon_id "12_46027229_46027597_-"; exonnum "9"; txlen "1967";
12	sraer114_es	exon	46027229	46027597	0.00997496837721589	-	.	gene_id "sraer114_gene_41469"; transcript_id "sraer114_gene_41469_tx_57"; exon_id "12_46027229_46027597_-"; exonnum "9"; txlen "2017";
12	sraer114_es	exon	46027229	46027597	0.00997496837721589	-	.	gene_id "sraer114_gene_41469"; transcript_id "sraer114_gene_41469_tx_58"; exon_id "12_46027229_46027597_-"; exonnum "8"; txlen "1329";
12	sraer114_es	exon	46027229	46027597	0.00997496837721589	-	.	gene_id "sraer114_gene_41469"; transcript_id "sraer114_gene_41469_tx_59"; exon_id "12_46027229_46027597_-"; exonnum "8"; txlen "1379";
12	sraer114_es	exon	46027229	46027597	0.00880144268577873	-	.	gene_id "sraer114_gene_41469"; transcript_id "sraer114_gene_41469_tx_63"; exon_id "12_46027229_46027597_-"; exonnum "9"; txlen "1952";
12	sraer114_es	exon	46027229	46027597	0.00880144268577873	-	.	gene_id "sraer114_gene_41469"; transcript_id "sraer114_gene_41469_tx_64"; exon_id "12_46027229_46027597_-"; exonnum "9"; txlen "2002";
12	sraer114_es	exon	46027229	46027597	0.00880144268577873	-	.	gene_id "sraer114_gene_41469"; transcript_id "sraer114_gene_41469_tx_65"; exon_id "12_46027229_46027597_-"; exonnum "8"; txlen "1314";
12	sraer114_es	exon	46027229	46027597	0.00880144268577873	-	.	gene_id "sraer114_gene_41469"; transcript_id "sraer114_gene_41469_tx_66"; exon_id "12_46027229_46027597_-"; exonnum "8"; txlen "1364";
12	sraer114_es	exon	46027229	46027597	0.00249374209430397	-	.	gene_id "sraer114_gene_41469"; transcript_id "sraer114_gene_41469_tx_72"; exon_id "12_46027229_46027597_-"; exonnum "10"; txlen "2060";
12	sraer114_es	exon	46027229	46027597	0.00249374209430397	-	.	gene_id "sraer114_gene_41469"; transcript_id "sraer114_gene_41469_tx_73"; exon_id "12_46027229_46027597_-"; exonnum "10"; txlen "2110";
12	sraer114_mid	exon	46028092	46028131	0.0146690711429646	-	.	gene_id "sraer114_gene_41469"; transcript_id "sraer114_gene_41469_tx_29"; exon_id "12_46028092_46028131_-"; exonnum "6"; txlen "1148";
12	sraer114_mid	exon	46028092	46028131	0.0146690711429646	-	.	gene_id "sraer114_gene_41469"; transcript_id "sraer114_gene_41469_tx_30"; exon_id "12_46028092_46028131_-"; exonnum "7"; txlen "1786";
12	sraer114_mid	exon	46028092	46028131	0.0146690711429646	-	.	gene_id "sraer114_gene_41469"; transcript_id "sraer114_gene_41469_tx_31"; exon_id "12_46028092_46028131_-"; exonnum "7"; txlen "1801";
12	sraer114_mid	exon	46028092	46028131	0.0146690711429646	-	.	gene_id "sraer114_gene_41469"; transcript_id "sraer114_gene_41469_tx_32"; exon_id "12_46028092_46028131_-"; exonnum "6"; txlen "1163";
12	sraer114_mid	exon	46028092	46028131	0.00997496837721589	-	.	gene_id "sraer114_gene_41469"; transcript_id "sraer114_gene_41469_tx_56"; exon_id "12_46028092_46028131_-"; exonnum "8"; txlen "1967";
12	sraer114_mid	exon	46028092	46028131	0.00997496837721589	-	.	gene_id "sraer114_gene_41469"; transcript_id "sraer114_gene_41469_tx_58"; exon_id "12_46028092_46028131_-"; exonnum "7"; txlen "1329";
12	sraer114_mid	exon	46028092	46028131	0.00880144268577873	-	.	gene_id "sraer114_gene_41469"; transcript_id "sraer114_gene_41469_tx_63"; exon_id "12_46028092_46028131_-"; exonnum "8"; txlen "1952";
12	sraer114_mid	exon	46028092	46028131	0.00880144268577873	-	.	gene_id "sraer114_gene_41469"; transcript_id "sraer114_gene_41469_tx_65"; exon_id "12_46028092_46028131_-"; exonnum "7"; txlen "1314";
12	sraer114_mid	exon	46028092	46028131	0.00249374209430397	-	.	gene_id "sraer114_gene_41469"; transcript_id "sraer114_gene_41469_tx_72"; exon_id "12_46028092_46028131_-"; exonnum "9"; txlen "2060";
12	sraer114_mid	exon	46028092	46028181	0.0118819476258013	-	.	gene_id "sraer114_gene_41469"; transcript_id "sraer114_gene_41469_tx_42"; exon_id "12_46028092_46028181_-"; exonnum "6"; txlen "1198";
12	sraer114_mid	exon	46028092	46028181	0.0118819476258013	-	.	gene_id "sraer114_gene_41469"; transcript_id "sraer114_gene_41469_tx_43"; exon_id "12_46028092_46028181_-"; exonnum "7"; txlen "1836";
12	sraer114_mid	exon	46028092	46028181	0.0118819476258013	-	.	gene_id "sraer114_gene_41469"; transcript_id "sraer114_gene_41469_tx_44"; exon_id "12_46028092_46028181_-"; exonnum "7"; txlen "1851";
12	sraer114_mid	exon	46028092	46028181	0.0118819476258013	-	.	gene_id "sraer114_gene_41469"; transcript_id "sraer114_gene_41469_tx_45"; exon_id "12_46028092_46028181_-"; exonnum "6"; txlen "1213";
12	sraer114_mid	exon	46028092	46028181	0.00997496837721589	-	.	gene_id "sraer114_gene_41469"; transcript_id "sraer114_gene_41469_tx_57"; exon_id "12_46028092_46028181_-"; exonnum "8"; txlen "2017";
12	sraer114_mid	exon	46028092	46028181	0.00997496837721589	-	.	gene_id "sraer114_gene_41469"; transcript_id "sraer114_gene_41469_tx_59"; exon_id "12_46028092_46028181_-"; exonnum "7"; txlen "1379";
12	sraer114_mid	exon	46028092	46028181	0.00880144268577873	-	.	gene_id "sraer114_gene_41469"; transcript_id "sraer114_gene_41469_tx_64"; exon_id "12_46028092_46028181_-"; exonnum "8"; txlen "2002";
12	sraer114_mid	exon	46028092	46028181	0.00880144268577873	-	.	gene_id "sraer114_gene_41469"; transcript_id "sraer114_gene_41469_tx_66"; exon_id "12_46028092_46028181_-"; exonnum "7"; txlen "1364";
12	sraer114_mid	exon	46028092	46028181	0.00249374209430397	-	.	gene_id "sraer114_gene_41469"; transcript_id "sraer114_gene_41469_tx_73"; exon_id "12_46028092_46028181_-"; exonnum "9"; txlen "2110";
12	sraer114_mid	exon	46028409	46028698	0.0146690711429646	-	.	gene_id "sraer114_gene_41469"; transcript_id "sraer114_gene_41469_tx_29"; exon_id "12_46028409_46028698_-"; exonnum "5"; txlen "1148";
12	sraer114_mid	exon	46028409	46028698	0.0146690711429646	-	.	gene_id "sraer114_gene_41469"; transcript_id "sraer114_gene_41469_tx_30"; exon_id "12_46028409_46028698_-"; exonnum "6"; txlen "1786";
12	sraer114_mid	exon	46028409	46028698	0.0146690711429646	-	.	gene_id "sraer114_gene_41469"; transcript_id "sraer114_gene_41469_tx_31"; exon_id "12_46028409_46028698_-"; exonnum "6"; txlen "1801";
12	sraer114_mid	exon	46028409	46028698	0.0146690711429646	-	.	gene_id "sraer114_gene_41469"; transcript_id "sraer114_gene_41469_tx_32"; exon_id "12_46028409_46028698_-"; exonnum "5"; txlen "1163";
12	sraer114_mid	exon	46028409	46028698	0.0118819476258013	-	.	gene_id "sraer114_gene_41469"; transcript_id "sraer114_gene_41469_tx_42"; exon_id "12_46028409_46028698_-"; exonnum "5"; txlen "1198";
12	sraer114_mid	exon	46028409	46028698	0.0118819476258013	-	.	gene_id "sraer114_gene_41469"; transcript_id "sraer114_gene_41469_tx_43"; exon_id "12_46028409_46028698_-"; exonnum "6"; txlen "1836";
12	sraer114_mid	exon	46028409	46028698	0.0118819476258013	-	.	gene_id "sraer114_gene_41469"; transcript_id "sraer114_gene_41469_tx_44"; exon_id "12_46028409_46028698_-"; exonnum "6"; txlen "1851";
12	sraer114_mid	exon	46028409	46028698	0.0118819476258013	-	.	gene_id "sraer114_gene_41469"; transcript_id "sraer114_gene_41469_tx_45"; exon_id "12_46028409_46028698_-"; exonnum "5"; txlen "1213";
12	sraer114_mid	exon	46028409	46028698	0.00997496837721589	-	.	gene_id "sraer114_gene_41469"; transcript_id "sraer114_gene_41469_tx_56"; exon_id "12_46028409_46028698_-"; exonnum "7"; txlen "1967";
12	sraer114_mid	exon	46028409	46028698	0.00997496837721589	-	.	gene_id "sraer114_gene_41469"; transcript_id "sraer114_gene_41469_tx_57"; exon_id "12_46028409_46028698_-"; exonnum "7"; txlen "2017";
12	sraer114_mid	exon	46028409	46028698	0.00997496837721589	-	.	gene_id "sraer114_gene_41469"; transcript_id "sraer114_gene_41469_tx_58"; exon_id "12_46028409_46028698_-"; exonnum "6"; txlen "1329";
12	sraer114_mid	exon	46028409	46028698	0.00997496837721589	-	.	gene_id "sraer114_gene_41469"; transcript_id "sraer114_gene_41469_tx_59"; exon_id "12_46028409_46028698_-"; exonnum "6"; txlen "1379";
12	sraer114_mid	exon	46028409	46028698	0.00880144268577873	-	.	gene_id "sraer114_gene_41469"; transcript_id "sraer114_gene_41469_tx_63"; exon_id "12_46028409_46028698_-"; exonnum "7"; txlen "1952";
12	sraer114_mid	exon	46028409	46028698	0.00880144268577873	-	.	gene_id "sraer114_gene_41469"; transcript_id "sraer114_gene_41469_tx_64"; exon_id "12_46028409_46028698_-"; exonnum "7"; txlen "2002";
12	sraer114_mid	exon	46028409	46028698	0.00880144268577873	-	.	gene_id "sraer114_gene_41469"; transcript_id "sraer114_gene_41469_tx_65"; exon_id "12_46028409_46028698_-"; exonnum "6"; txlen "1314";
12	sraer114_mid	exon	46028409	46028698	0.00880144268577873	-	.	gene_id "sraer114_gene_41469"; transcript_id "sraer114_gene_41469_tx_66"; exon_id "12_46028409_46028698_-"; exonnum "6"; txlen "1364";
12	sraer114_mid	exon	46028409	46028698	0.00249374209430397	-	.	gene_id "sraer114_gene_41469"; transcript_id "sraer114_gene_41469_tx_72"; exon_id "12_46028409_46028698_-"; exonnum "8"; txlen "2060";
12	sraer114_mid	exon	46028409	46028698	0.00249374209430397	-	.	gene_id "sraer114_gene_41469"; transcript_id "sraer114_gene_41469_tx_73"; exon_id "12_46028409_46028698_-"; exonnum "8"; txlen "2110";
12	sraer114_es	exon	46029978	46030192	0.0623435523575993	-	.	gene_id "sraer114_gene_41469"; transcript_id "sraer114_gene_41469_tx_10"; exon_id "12_46029978_46030192_-"; exonnum "5"; txlen "664";
12	sraer114_es	exon	46029978	46030192	0.0577961403032803	-	.	gene_id "sraer114_gene_41469"; transcript_id "sraer114_gene_41469_tx_12"; exon_id "12_46029978_46030192_-"; exonnum "6"; txlen "1302";
12	sraer114_es	exon	46029978	46030192	0.0466783450972856	-	.	gene_id "sraer114_gene_41469"; transcript_id "sraer114_gene_41469_tx_13"; exon_id "12_46029978_46030192_-"; exonnum "5"; txlen "758";
12	sraer114_es	exon	46029978	46030192	0.0261109466344769	-	.	gene_id "sraer114_gene_41469"; transcript_id "sraer114_gene_41469_tx_17"; exon_id "12_46029978_46030192_-"; exonnum "5"; txlen "679";
12	sraer114_es	exon	46029978	46030192	0.0261109466344769	-	.	gene_id "sraer114_gene_41469"; transcript_id "sraer114_gene_41469_tx_18"; exon_id "12_46029978_46030192_-"; exonnum "6"; txlen "1317";
12	sraer114_es	exon	46029978	46030192	0.0169262313037374	-	.	gene_id "sraer114_gene_41469"; transcript_id "sraer114_gene_41469_tx_24"; exon_id "12_46029978_46030192_-"; exonnum "6"; txlen "1396";
12	sraer114_es	exon	46029978	46030192	0.0162240070419491	-	.	gene_id "sraer114_gene_41469"; transcript_id "sraer114_gene_41469_tx_25"; exon_id "12_46029978_46030192_-"; exonnum "6"; txlen "1389";
12	sraer114_es	exon	46029978	46030192	0.0155571141767298	-	.	gene_id "sraer114_gene_41469"; transcript_id "sraer114_gene_41469_tx_26"; exon_id "12_46029978_46030192_-"; exonnum "3"; txlen "794";
12	sraer114_es	exon	46029978	46030192	0.0127595055381996	-	.	gene_id "sraer114_gene_41469"; transcript_id "sraer114_gene_41469_tx_38"; exon_id "12_46029978_46030192_-"; exonnum "6"; txlen "924";
12	sraer114_es	exon	46029978	46030192	0.0127595055381996	-	.	gene_id "sraer114_gene_41469"; transcript_id "sraer114_gene_41469_tx_39"; exon_id "12_46029978_46030192_-"; exonnum "7"; txlen "1562";
12	sraer114_es	exon	46029978	46030192	0.0127595055381996	-	.	gene_id "sraer114_gene_41469"; transcript_id "sraer114_gene_41469_tx_40"; exon_id "12_46029978_46030192_-"; exonnum "7"; txlen "1555";
12	sraer114_es	exon	46029978	46030192	0.0112485038337869	-	.	gene_id "sraer114_gene_41469"; transcript_id "sraer114_gene_41469_tx_48"; exon_id "12_46029978_46030192_-"; exonnum "5"; txlen "762";
12	sraer114_es	exon	46029978	46030192	0.0102145771298543	-	.	gene_id "sraer114_gene_41469"; transcript_id "sraer114_gene_41469_tx_51"; exon_id "12_46029978_46030192_-"; exonnum "6"; txlen "1310";
12	sraer114_es	exon	46029978	46030192	0.0102145771298543	-	.	gene_id "sraer114_gene_41469"; transcript_id "sraer114_gene_41469_tx_52"; exon_id "12_46029978_46030192_-"; exonnum "5"; txlen "672";
12	sraer114_es	exon	46029978	46030192	0.00997496837721589	-	.	gene_id "sraer114_gene_41469"; transcript_id "sraer114_gene_41469_tx_54"; exon_id "12_46029978_46030192_-"; exonnum "6"; txlen "845";
12	sraer114_es	exon	46029978	46030192	0.00997496837721589	-	.	gene_id "sraer114_gene_41469"; transcript_id "sraer114_gene_41469_tx_55"; exon_id "12_46029978_46030192_-"; exonnum "7"; txlen "1483";
12	sraer114_es	exon	46029978	46030192	0.00894691903161105	-	.	gene_id "sraer114_gene_41469"; transcript_id "sraer114_gene_41469_tx_60"; exon_id "12_46029978_46030192_-"; exonnum "6"; txlen "1400";
12	sraer114_es	exon	46029978	46030192	0.00880144268577873	-	.	gene_id "sraer114_gene_41469"; transcript_id "sraer114_gene_41469_tx_61"; exon_id "12_46029978_46030192_-"; exonnum "6"; txlen "830";
12	sraer114_es	exon	46029978	46030192	0.00880144268577873	-	.	gene_id "sraer114_gene_41469"; transcript_id "sraer114_gene_41469_tx_62"; exon_id "12_46029978_46030192_-"; exonnum "7"; txlen "1468";
12	sraer114_mid	exon	46030753	46030897	0.0623435523575993	-	.	gene_id "sraer114_gene_41469"; transcript_id "sraer114_gene_41469_tx_10"; exon_id "12_46030753_46030897_-"; exonnum "4"; txlen "664";
12	sraer114_mid	exon	46030753	46030897	0.0577961403032803	-	.	gene_id "sraer114_gene_41469"; transcript_id "sraer114_gene_41469_tx_12"; exon_id "12_46030753_46030897_-"; exonnum "5"; txlen "1302";
12	sraer114_mid	exon	46030753	46030897	0.0466783450972856	-	.	gene_id "sraer114_gene_41469"; transcript_id "sraer114_gene_41469_tx_13"; exon_id "12_46030753_46030897_-"; exonnum "4"; txlen "758";
12	sraer114_mid	exon	46030753	46030897	0.0261109466344769	-	.	gene_id "sraer114_gene_41469"; transcript_id "sraer114_gene_41469_tx_17"; exon_id "12_46030753_46030897_-"; exonnum "4"; txlen "679";
12	sraer114_mid	exon	46030753	46030897	0.0261109466344769	-	.	gene_id "sraer114_gene_41469"; transcript_id "sraer114_gene_41469_tx_18"; exon_id "12_46030753_46030897_-"; exonnum "5"; txlen "1317";
12	sraer114_mid	exon	46030753	46030897	0.0169262313037374	-	.	gene_id "sraer114_gene_41469"; transcript_id "sraer114_gene_41469_tx_24"; exon_id "12_46030753_46030897_-"; exonnum "5"; txlen "1396";
12	sraer114_mid	exon	46030753	46030897	0.0162240070419491	-	.	gene_id "sraer114_gene_41469"; transcript_id "sraer114_gene_41469_tx_25"; exon_id "12_46030753_46030897_-"; exonnum "5"; txlen "1389";
12	sraer114_mid	exon	46030753	46030897	0.0155571141767298	-	.	gene_id "sraer114_gene_41469"; transcript_id "sraer114_gene_41469_tx_26"; exon_id "12_46030753_46030897_-"; exonnum "2"; txlen "794";
12	sraer114_mid	exon	46030753	46030897	0.0146690711429646	-	.	gene_id "sraer114_gene_41469"; transcript_id "sraer114_gene_41469_tx_29"; exon_id "12_46030753_46030897_-"; exonnum "4"; txlen "1148";
12	sraer114_mid	exon	46030753	46030897	0.0146690711429646	-	.	gene_id "sraer114_gene_41469"; transcript_id "sraer114_gene_41469_tx_30"; exon_id "12_46030753_46030897_-"; exonnum "5"; txlen "1786";
12	sraer114_mid	exon	46030753	46030897	0.0146690711429646	-	.	gene_id "sraer114_gene_41469"; transcript_id "sraer114_gene_41469_tx_31"; exon_id "12_46030753_46030897_-"; exonnum "5"; txlen "1801";
12	sraer114_mid	exon	46030753	46030897	0.0146690711429646	-	.	gene_id "sraer114_gene_41469"; transcript_id "sraer114_gene_41469_tx_32"; exon_id "12_46030753_46030897_-"; exonnum "4"; txlen "1163";
12	sraer114_mid	exon	46030753	46030897	0.0127595055381996	-	.	gene_id "sraer114_gene_41469"; transcript_id "sraer114_gene_41469_tx_38"; exon_id "12_46030753_46030897_-"; exonnum "5"; txlen "924";
12	sraer114_mid	exon	46030753	46030897	0.0127595055381996	-	.	gene_id "sraer114_gene_41469"; transcript_id "sraer114_gene_41469_tx_39"; exon_id "12_46030753_46030897_-"; exonnum "6"; txlen "1562";
12	sraer114_mid	exon	46030753	46030897	0.0127595055381996	-	.	gene_id "sraer114_gene_41469"; transcript_id "sraer114_gene_41469_tx_40"; exon_id "12_46030753_46030897_-"; exonnum "6"; txlen "1555";
12	sraer114_mid	exon	46030753	46030897	0.0118819476258013	-	.	gene_id "sraer114_gene_41469"; transcript_id "sraer114_gene_41469_tx_42"; exon_id "12_46030753_46030897_-"; exonnum "4"; txlen "1198";
12	sraer114_mid	exon	46030753	46030897	0.0118819476258013	-	.	gene_id "sraer114_gene_41469"; transcript_id "sraer114_gene_41469_tx_43"; exon_id "12_46030753_46030897_-"; exonnum "5"; txlen "1836";
12	sraer114_mid	exon	46030753	46030897	0.0118819476258013	-	.	gene_id "sraer114_gene_41469"; transcript_id "sraer114_gene_41469_tx_44"; exon_id "12_46030753_46030897_-"; exonnum "5"; txlen "1851";
12	sraer114_mid	exon	46030753	46030897	0.0118819476258013	-	.	gene_id "sraer114_gene_41469"; transcript_id "sraer114_gene_41469_tx_45"; exon_id "12_46030753_46030897_-"; exonnum "4"; txlen "1213";
12	sraer114_mid	exon	46030753	46030897	0.0112485038337869	-	.	gene_id "sraer114_gene_41469"; transcript_id "sraer114_gene_41469_tx_48"; exon_id "12_46030753_46030897_-"; exonnum "4"; txlen "762";
12	sraer114_mid	exon	46030753	46030897	0.0102145771298543	-	.	gene_id "sraer114_gene_41469"; transcript_id "sraer114_gene_41469_tx_51"; exon_id "12_46030753_46030897_-"; exonnum "5"; txlen "1310";
12	sraer114_mid	exon	46030753	46030897	0.0102145771298543	-	.	gene_id "sraer114_gene_41469"; transcript_id "sraer114_gene_41469_tx_52"; exon_id "12_46030753_46030897_-"; exonnum "4"; txlen "672";
12	sraer114_mid	exon	46030753	46030897	0.00997496837721589	-	.	gene_id "sraer114_gene_41469"; transcript_id "sraer114_gene_41469_tx_54"; exon_id "12_46030753_46030897_-"; exonnum "5"; txlen "845";
12	sraer114_mid	exon	46030753	46030897	0.00997496837721589	-	.	gene_id "sraer114_gene_41469"; transcript_id "sraer114_gene_41469_tx_55"; exon_id "12_46030753_46030897_-"; exonnum "6"; txlen "1483";
12	sraer114_mid	exon	46030753	46030897	0.00997496837721589	-	.	gene_id "sraer114_gene_41469"; transcript_id "sraer114_gene_41469_tx_56"; exon_id "12_46030753_46030897_-"; exonnum "6"; txlen "1967";
12	sraer114_mid	exon	46030753	46030897	0.00997496837721589	-	.	gene_id "sraer114_gene_41469"; transcript_id "sraer114_gene_41469_tx_57"; exon_id "12_46030753_46030897_-"; exonnum "6"; txlen "2017";
12	sraer114_mid	exon	46030753	46030897	0.00997496837721589	-	.	gene_id "sraer114_gene_41469"; transcript_id "sraer114_gene_41469_tx_58"; exon_id "12_46030753_46030897_-"; exonnum "5"; txlen "1329";
12	sraer114_mid	exon	46030753	46030897	0.00997496837721589	-	.	gene_id "sraer114_gene_41469"; transcript_id "sraer114_gene_41469_tx_59"; exon_id "12_46030753_46030897_-"; exonnum "5"; txlen "1379";
12	sraer114_mid	exon	46030753	46030897	0.00894691903161105	-	.	gene_id "sraer114_gene_41469"; transcript_id "sraer114_gene_41469_tx_60"; exon_id "12_46030753_46030897_-"; exonnum "5"; txlen "1400";
12	sraer114_mid	exon	46030753	46030897	0.00880144268577873	-	.	gene_id "sraer114_gene_41469"; transcript_id "sraer114_gene_41469_tx_61"; exon_id "12_46030753_46030897_-"; exonnum "5"; txlen "830";
12	sraer114_mid	exon	46030753	46030897	0.00880144268577873	-	.	gene_id "sraer114_gene_41469"; transcript_id "sraer114_gene_41469_tx_62"; exon_id "12_46030753_46030897_-"; exonnum "6"; txlen "1468";
12	sraer114_mid	exon	46030753	46030897	0.00880144268577873	-	.	gene_id "sraer114_gene_41469"; transcript_id "sraer114_gene_41469_tx_63"; exon_id "12_46030753_46030897_-"; exonnum "6"; txlen "1952";
12	sraer114_mid	exon	46030753	46030897	0.00880144268577873	-	.	gene_id "sraer114_gene_41469"; transcript_id "sraer114_gene_41469_tx_64"; exon_id "12_46030753_46030897_-"; exonnum "6"; txlen "2002";
12	sraer114_mid	exon	46030753	46030897	0.00880144268577873	-	.	gene_id "sraer114_gene_41469"; transcript_id "sraer114_gene_41469_tx_65"; exon_id "12_46030753_46030897_-"; exonnum "5"; txlen "1314";
12	sraer114_mid	exon	46030753	46030897	0.00880144268577873	-	.	gene_id "sraer114_gene_41469"; transcript_id "sraer114_gene_41469_tx_66"; exon_id "12_46030753_46030897_-"; exonnum "5"; txlen "1364";
12	sraer114_mid	exon	46030753	46030897	0.00698015234166531	-	.	gene_id "sraer114_gene_41469"; transcript_id "sraer114_gene_41469_tx_71"; exon_id "12_46030753_46030897_-"; exonnum "4"; txlen "503";
12	sraer114_mid	exon	46030753	46030897	0.00249374209430397	-	.	gene_id "sraer114_gene_41469"; transcript_id "sraer114_gene_41469_tx_72"; exon_id "12_46030753_46030897_-"; exonnum "7"; txlen "2060";
12	sraer114_mid	exon	46030753	46030897	0.00249374209430397	-	.	gene_id "sraer114_gene_41469"; transcript_id "sraer114_gene_41469_tx_73"; exon_id "12_46030753_46030897_-"; exonnum "7"; txlen "2110";
12	sraer114_ss	exon	46030979	46031412	0.0155571141767298	-	.	gene_id "sraer114_gene_41469"; transcript_id "sraer114_gene_41469_tx_26"; exon_id "12_46030979_46031412_-"; exonnum "1"; txlen "794";
12	sraer114_mid	exon	46033701	46034331	0.0162240070419491	-	.	gene_id "sraer114_gene_41469"; transcript_id "sraer114_gene_41469_tx_25"; exon_id "12_46033701_46034331_-"; exonnum "4"; txlen "1389";
12	sraer114_mid	exon	46033701	46034331	0.0127595055381996	-	.	gene_id "sraer114_gene_41469"; transcript_id "sraer114_gene_41469_tx_40"; exon_id "12_46033701_46034331_-"; exonnum "5"; txlen "1555";
12	sraer114_mid	exon	46033701	46034338	0.0577961403032803	-	.	gene_id "sraer114_gene_41469"; transcript_id "sraer114_gene_41469_tx_12"; exon_id "12_46033701_46034338_-"; exonnum "4"; txlen "1302";
12	sraer114_mid	exon	46033701	46034338	0.0261109466344769	-	.	gene_id "sraer114_gene_41469"; transcript_id "sraer114_gene_41469_tx_18"; exon_id "12_46033701_46034338_-"; exonnum "4"; txlen "1317";
12	sraer114_mid	exon	46033701	46034338	0.0169262313037374	-	.	gene_id "sraer114_gene_41469"; transcript_id "sraer114_gene_41469_tx_24"; exon_id "12_46033701_46034338_-"; exonnum "4"; txlen "1396";
12	sraer114_mid	exon	46033701	46034338	0.0146690711429646	-	.	gene_id "sraer114_gene_41469"; transcript_id "sraer114_gene_41469_tx_30"; exon_id "12_46033701_46034338_-"; exonnum "4"; txlen "1786";
12	sraer114_mid	exon	46033701	46034338	0.0146690711429646	-	.	gene_id "sraer114_gene_41469"; transcript_id "sraer114_gene_41469_tx_31"; exon_id "12_46033701_46034338_-"; exonnum "4"; txlen "1801";
12	sraer114_mid	exon	46033701	46034338	0.0141098562364889	-	.	gene_id "sraer114_gene_41469"; transcript_id "sraer114_gene_41469_tx_34"; exon_id "12_46033701_46034338_-"; exonnum "5"; txlen "1157";
12	sraer114_mid	exon	46033701	46034338	0.0127595055381996	-	.	gene_id "sraer114_gene_41469"; transcript_id "sraer114_gene_41469_tx_39"; exon_id "12_46033701_46034338_-"; exonnum "5"; txlen "1562";
12	sraer114_mid	exon	46033701	46034338	0.0118819476258013	-	.	gene_id "sraer114_gene_41469"; transcript_id "sraer114_gene_41469_tx_43"; exon_id "12_46033701_46034338_-"; exonnum "4"; txlen "1836";
12	sraer114_mid	exon	46033701	46034338	0.0118819476258013	-	.	gene_id "sraer114_gene_41469"; transcript_id "sraer114_gene_41469_tx_44"; exon_id "12_46033701_46034338_-"; exonnum "4"; txlen "1851";
12	sraer114_mid	exon	46033701	46034338	0.0102145771298543	-	.	gene_id "sraer114_gene_41469"; transcript_id "sraer114_gene_41469_tx_51"; exon_id "12_46033701_46034338_-"; exonnum "4"; txlen "1310";
12	sraer114_mid	exon	46033701	46034338	0.00997496837721589	-	.	gene_id "sraer114_gene_41469"; transcript_id "sraer114_gene_41469_tx_55"; exon_id "12_46033701_46034338_-"; exonnum "5"; txlen "1483";
12	sraer114_mid	exon	46033701	46034338	0.00997496837721589	-	.	gene_id "sraer114_gene_41469"; transcript_id "sraer114_gene_41469_tx_56"; exon_id "12_46033701_46034338_-"; exonnum "5"; txlen "1967";
12	sraer114_mid	exon	46033701	46034338	0.00997496837721589	-	.	gene_id "sraer114_gene_41469"; transcript_id "sraer114_gene_41469_tx_57"; exon_id "12_46033701_46034338_-"; exonnum "5"; txlen "2017";
12	sraer114_mid	exon	46033701	46034338	0.00894691903161105	-	.	gene_id "sraer114_gene_41469"; transcript_id "sraer114_gene_41469_tx_60"; exon_id "12_46033701_46034338_-"; exonnum "4"; txlen "1400";
12	sraer114_mid	exon	46033701	46034338	0.00880144268577873	-	.	gene_id "sraer114_gene_41469"; transcript_id "sraer114_gene_41469_tx_62"; exon_id "12_46033701_46034338_-"; exonnum "5"; txlen "1468";
12	sraer114_mid	exon	46033701	46034338	0.00880144268577873	-	.	gene_id "sraer114_gene_41469"; transcript_id "sraer114_gene_41469_tx_63"; exon_id "12_46033701_46034338_-"; exonnum "5"; txlen "1952";
12	sraer114_mid	exon	46033701	46034338	0.00880144268577873	-	.	gene_id "sraer114_gene_41469"; transcript_id "sraer114_gene_41469_tx_64"; exon_id "12_46033701_46034338_-"; exonnum "5"; txlen "2002";
12	sraer114_mid	exon	46033701	46034338	0.00739087707625611	-	.	gene_id "sraer114_gene_41469"; transcript_id "sraer114_gene_41469_tx_69"; exon_id "12_46033701_46034338_-"; exonnum "6"; txlen "1323";
12	sraer114_mid	exon	46033701	46034338	0.00249374209430397	-	.	gene_id "sraer114_gene_41469"; transcript_id "sraer114_gene_41469_tx_72"; exon_id "12_46033701_46034338_-"; exonnum "6"; txlen "2060";
12	sraer114_mid	exon	46033701	46034338	0.00249374209430397	-	.	gene_id "sraer114_gene_41469"; transcript_id "sraer114_gene_41469_tx_73"; exon_id "12_46033701_46034338_-"; exonnum "6"; txlen "2110";
12	sraer114_mid	exon	46039891	46039993	0.0623435523575993	-	.	gene_id "sraer114_gene_41469"; transcript_id "sraer114_gene_41469_tx_10"; exon_id "12_46039891_46039993_-"; exonnum "3"; txlen "664";
12	sraer114_mid	exon	46039891	46039993	0.0577961403032803	-	.	gene_id "sraer114_gene_41469"; transcript_id "sraer114_gene_41469_tx_12"; exon_id "12_46039891_46039993_-"; exonnum "3"; txlen "1302";
12	sraer114_mid	exon	46039891	46039993	0.0466783450972856	-	.	gene_id "sraer114_gene_41469"; transcript_id "sraer114_gene_41469_tx_13"; exon_id "12_46039891_46039993_-"; exonnum "3"; txlen "758";
12	sraer114_mid	exon	46039891	46039993	0.0261109466344769	-	.	gene_id "sraer114_gene_41469"; transcript_id "sraer114_gene_41469_tx_17"; exon_id "12_46039891_46039993_-"; exonnum "3"; txlen "679";
12	sraer114_mid	exon	46039891	46039993	0.0261109466344769	-	.	gene_id "sraer114_gene_41469"; transcript_id "sraer114_gene_41469_tx_18"; exon_id "12_46039891_46039993_-"; exonnum "3"; txlen "1317";
12	sraer114_mid	exon	46039891	46039993	0.0169262313037374	-	.	gene_id "sraer114_gene_41469"; transcript_id "sraer114_gene_41469_tx_24"; exon_id "12_46039891_46039993_-"; exonnum "3"; txlen "1396";
12	sraer114_mid	exon	46039891	46039993	0.0162240070419491	-	.	gene_id "sraer114_gene_41469"; transcript_id "sraer114_gene_41469_tx_25"; exon_id "12_46039891_46039993_-"; exonnum "3"; txlen "1389";
12	sraer114_mid	exon	46039891	46039993	0.0146690711429646	-	.	gene_id "sraer114_gene_41469"; transcript_id "sraer114_gene_41469_tx_29"; exon_id "12_46039891_46039993_-"; exonnum "3"; txlen "1148";
12	sraer114_mid	exon	46039891	46039993	0.0146690711429646	-	.	gene_id "sraer114_gene_41469"; transcript_id "sraer114_gene_41469_tx_30"; exon_id "12_46039891_46039993_-"; exonnum "3"; txlen "1786";
12	sraer114_mid	exon	46039891	46039993	0.0146690711429646	-	.	gene_id "sraer114_gene_41469"; transcript_id "sraer114_gene_41469_tx_31"; exon_id "12_46039891_46039993_-"; exonnum "3"; txlen "1801";
12	sraer114_mid	exon	46039891	46039993	0.0146690711429646	-	.	gene_id "sraer114_gene_41469"; transcript_id "sraer114_gene_41469_tx_32"; exon_id "12_46039891_46039993_-"; exonnum "3"; txlen "1163";
12	sraer114_mid	exon	46039891	46039993	0.0141098562364889	-	.	gene_id "sraer114_gene_41469"; transcript_id "sraer114_gene_41469_tx_34"; exon_id "12_46039891_46039993_-"; exonnum "4"; txlen "1157";
12	sraer114_mid	exon	46039891	46039993	0.0127595055381996	-	.	gene_id "sraer114_gene_41469"; transcript_id "sraer114_gene_41469_tx_38"; exon_id "12_46039891_46039993_-"; exonnum "4"; txlen "924";
12	sraer114_mid	exon	46039891	46039993	0.0127595055381996	-	.	gene_id "sraer114_gene_41469"; transcript_id "sraer114_gene_41469_tx_39"; exon_id "12_46039891_46039993_-"; exonnum "4"; txlen "1562";
12	sraer114_mid	exon	46039891	46039993	0.0127595055381996	-	.	gene_id "sraer114_gene_41469"; transcript_id "sraer114_gene_41469_tx_40"; exon_id "12_46039891_46039993_-"; exonnum "4"; txlen "1555";
12	sraer114_mid	exon	46039891	46039993	0.0118819476258013	-	.	gene_id "sraer114_gene_41469"; transcript_id "sraer114_gene_41469_tx_42"; exon_id "12_46039891_46039993_-"; exonnum "3"; txlen "1198";
12	sraer114_mid	exon	46039891	46039993	0.0118819476258013	-	.	gene_id "sraer114_gene_41469"; transcript_id "sraer114_gene_41469_tx_43"; exon_id "12_46039891_46039993_-"; exonnum "3"; txlen "1836";
12	sraer114_mid	exon	46039891	46039993	0.0118819476258013	-	.	gene_id "sraer114_gene_41469"; transcript_id "sraer114_gene_41469_tx_44"; exon_id "12_46039891_46039993_-"; exonnum "3"; txlen "1851";
12	sraer114_mid	exon	46039891	46039993	0.0118819476258013	-	.	gene_id "sraer114_gene_41469"; transcript_id "sraer114_gene_41469_tx_45"; exon_id "12_46039891_46039993_-"; exonnum "3"; txlen "1213";
12	sraer114_mid	exon	46039891	46039993	0.0112485038337869	-	.	gene_id "sraer114_gene_41469"; transcript_id "sraer114_gene_41469_tx_48"; exon_id "12_46039891_46039993_-"; exonnum "3"; txlen "762";
12	sraer114_mid	exon	46039891	46039993	0.0102145771298543	-	.	gene_id "sraer114_gene_41469"; transcript_id "sraer114_gene_41469_tx_51"; exon_id "12_46039891_46039993_-"; exonnum "3"; txlen "1310";
12	sraer114_mid	exon	46039891	46039993	0.0102145771298543	-	.	gene_id "sraer114_gene_41469"; transcript_id "sraer114_gene_41469_tx_52"; exon_id "12_46039891_46039993_-"; exonnum "3"; txlen "672";
12	sraer114_mid	exon	46039891	46039993	0.00997496837721589	-	.	gene_id "sraer114_gene_41469"; transcript_id "sraer114_gene_41469_tx_54"; exon_id "12_46039891_46039993_-"; exonnum "4"; txlen "845";
12	sraer114_mid	exon	46039891	46039993	0.00997496837721589	-	.	gene_id "sraer114_gene_41469"; transcript_id "sraer114_gene_41469_tx_55"; exon_id "12_46039891_46039993_-"; exonnum "4"; txlen "1483";
12	sraer114_mid	exon	46039891	46039993	0.00997496837721589	-	.	gene_id "sraer114_gene_41469"; transcript_id "sraer114_gene_41469_tx_56"; exon_id "12_46039891_46039993_-"; exonnum "4"; txlen "1967";
12	sraer114_mid	exon	46039891	46039993	0.00997496837721589	-	.	gene_id "sraer114_gene_41469"; transcript_id "sraer114_gene_41469_tx_57"; exon_id "12_46039891_46039993_-"; exonnum "4"; txlen "2017";
12	sraer114_mid	exon	46039891	46039993	0.00997496837721589	-	.	gene_id "sraer114_gene_41469"; transcript_id "sraer114_gene_41469_tx_58"; exon_id "12_46039891_46039993_-"; exonnum "4"; txlen "1329";
12	sraer114_mid	exon	46039891	46039993	0.00997496837721589	-	.	gene_id "sraer114_gene_41469"; transcript_id "sraer114_gene_41469_tx_59"; exon_id "12_46039891_46039993_-"; exonnum "4"; txlen "1379";
12	sraer114_mid	exon	46039891	46039993	0.00894691903161105	-	.	gene_id "sraer114_gene_41469"; transcript_id "sraer114_gene_41469_tx_60"; exon_id "12_46039891_46039993_-"; exonnum "3"; txlen "1400";
12	sraer114_mid	exon	46039891	46039993	0.00880144268577873	-	.	gene_id "sraer114_gene_41469"; transcript_id "sraer114_gene_41469_tx_61"; exon_id "12_46039891_46039993_-"; exonnum "4"; txlen "830";
12	sraer114_mid	exon	46039891	46039993	0.00880144268577873	-	.	gene_id "sraer114_gene_41469"; transcript_id "sraer114_gene_41469_tx_62"; exon_id "12_46039891_46039993_-"; exonnum "4"; txlen "1468";
12	sraer114_mid	exon	46039891	46039993	0.00880144268577873	-	.	gene_id "sraer114_gene_41469"; transcript_id "sraer114_gene_41469_tx_63"; exon_id "12_46039891_46039993_-"; exonnum "4"; txlen "1952";
12	sraer114_mid	exon	46039891	46039993	0.00880144268577873	-	.	gene_id "sraer114_gene_41469"; transcript_id "sraer114_gene_41469_tx_64"; exon_id "12_46039891_46039993_-"; exonnum "4"; txlen "2002";
12	sraer114_mid	exon	46039891	46039993	0.00880144268577873	-	.	gene_id "sraer114_gene_41469"; transcript_id "sraer114_gene_41469_tx_65"; exon_id "12_46039891_46039993_-"; exonnum "4"; txlen "1314";
12	sraer114_mid	exon	46039891	46039993	0.00880144268577873	-	.	gene_id "sraer114_gene_41469"; transcript_id "sraer114_gene_41469_tx_66"; exon_id "12_46039891_46039993_-"; exonnum "4"; txlen "1364";
12	sraer114_mid	exon	46039891	46039993	0.00739087707625611	-	.	gene_id "sraer114_gene_41469"; transcript_id "sraer114_gene_41469_tx_69"; exon_id "12_46039891_46039993_-"; exonnum "5"; txlen "1323";
12	sraer114_mid	exon	46039891	46039993	0.00698015234166531	-	.	gene_id "sraer114_gene_41469"; transcript_id "sraer114_gene_41469_tx_71"; exon_id "12_46039891_46039993_-"; exonnum "3"; txlen "503";
12	sraer114_mid	exon	46039891	46039993	0.00249374209430397	-	.	gene_id "sraer114_gene_41469"; transcript_id "sraer114_gene_41469_tx_72"; exon_id "12_46039891_46039993_-"; exonnum "5"; txlen "2060";
12	sraer114_mid	exon	46039891	46039993	0.00249374209430397	-	.	gene_id "sraer114_gene_41469"; transcript_id "sraer114_gene_41469_tx_73"; exon_id "12_46039891_46039993_-"; exonnum "5"; txlen "2110";
12	sraer114_mid	exon	46040240	46040334	0.0623435523575993	-	.	gene_id "sraer114_gene_41469"; transcript_id "sraer114_gene_41469_tx_10"; exon_id "12_46040240_46040334_-"; exonnum "2"; txlen "664";
12	sraer114_mid	exon	46040240	46040334	0.0577961403032803	-	.	gene_id "sraer114_gene_41469"; transcript_id "sraer114_gene_41469_tx_12"; exon_id "12_46040240_46040334_-"; exonnum "2"; txlen "1302";
12	sraer114_mid	exon	46040240	46040334	0.0466783450972856	-	.	gene_id "sraer114_gene_41469"; transcript_id "sraer114_gene_41469_tx_13"; exon_id "12_46040240_46040334_-"; exonnum "2"; txlen "758";
12	sraer114_mid	exon	46040240	46040334	0.0261109466344769	-	.	gene_id "sraer114_gene_41469"; transcript_id "sraer114_gene_41469_tx_17"; exon_id "12_46040240_46040334_-"; exonnum "2"; txlen "679";
12	sraer114_mid	exon	46040240	46040334	0.0261109466344769	-	.	gene_id "sraer114_gene_41469"; transcript_id "sraer114_gene_41469_tx_18"; exon_id "12_46040240_46040334_-"; exonnum "2"; txlen "1317";
12	sraer114_mid	exon	46040240	46040334	0.0169262313037374	-	.	gene_id "sraer114_gene_41469"; transcript_id "sraer114_gene_41469_tx_24"; exon_id "12_46040240_46040334_-"; exonnum "2"; txlen "1396";
12	sraer114_mid	exon	46040240	46040334	0.0162240070419491	-	.	gene_id "sraer114_gene_41469"; transcript_id "sraer114_gene_41469_tx_25"; exon_id "12_46040240_46040334_-"; exonnum "2"; txlen "1389";
12	sraer114_mid	exon	46040240	46040334	0.0146690711429646	-	.	gene_id "sraer114_gene_41469"; transcript_id "sraer114_gene_41469_tx_29"; exon_id "12_46040240_46040334_-"; exonnum "2"; txlen "1148";
12	sraer114_mid	exon	46040240	46040334	0.0146690711429646	-	.	gene_id "sraer114_gene_41469"; transcript_id "sraer114_gene_41469_tx_30"; exon_id "12_46040240_46040334_-"; exonnum "2"; txlen "1786";
12	sraer114_mid	exon	46040240	46040334	0.0146690711429646	-	.	gene_id "sraer114_gene_41469"; transcript_id "sraer114_gene_41469_tx_31"; exon_id "12_46040240_46040334_-"; exonnum "2"; txlen "1801";
12	sraer114_mid	exon	46040240	46040334	0.0146690711429646	-	.	gene_id "sraer114_gene_41469"; transcript_id "sraer114_gene_41469_tx_32"; exon_id "12_46040240_46040334_-"; exonnum "2"; txlen "1163";
12	sraer114_mid	exon	46040240	46040334	0.0141098562364889	-	.	gene_id "sraer114_gene_41469"; transcript_id "sraer114_gene_41469_tx_34"; exon_id "12_46040240_46040334_-"; exonnum "3"; txlen "1157";
12	sraer114_mid	exon	46040240	46040334	0.0127595055381996	-	.	gene_id "sraer114_gene_41469"; transcript_id "sraer114_gene_41469_tx_38"; exon_id "12_46040240_46040334_-"; exonnum "3"; txlen "924";
12	sraer114_mid	exon	46040240	46040334	0.0127595055381996	-	.	gene_id "sraer114_gene_41469"; transcript_id "sraer114_gene_41469_tx_39"; exon_id "12_46040240_46040334_-"; exonnum "3"; txlen "1562";
12	sraer114_mid	exon	46040240	46040334	0.0127595055381996	-	.	gene_id "sraer114_gene_41469"; transcript_id "sraer114_gene_41469_tx_40"; exon_id "12_46040240_46040334_-"; exonnum "3"; txlen "1555";
12	sraer114_mid	exon	46040240	46040334	0.0118819476258013	-	.	gene_id "sraer114_gene_41469"; transcript_id "sraer114_gene_41469_tx_42"; exon_id "12_46040240_46040334_-"; exonnum "2"; txlen "1198";
12	sraer114_mid	exon	46040240	46040334	0.0118819476258013	-	.	gene_id "sraer114_gene_41469"; transcript_id "sraer114_gene_41469_tx_43"; exon_id "12_46040240_46040334_-"; exonnum "2"; txlen "1836";
12	sraer114_mid	exon	46040240	46040334	0.0118819476258013	-	.	gene_id "sraer114_gene_41469"; transcript_id "sraer114_gene_41469_tx_44"; exon_id "12_46040240_46040334_-"; exonnum "2"; txlen "1851";
12	sraer114_mid	exon	46040240	46040334	0.0118819476258013	-	.	gene_id "sraer114_gene_41469"; transcript_id "sraer114_gene_41469_tx_45"; exon_id "12_46040240_46040334_-"; exonnum "2"; txlen "1213";
12	sraer114_mid	exon	46040240	46040334	0.0112485038337869	-	.	gene_id "sraer114_gene_41469"; transcript_id "sraer114_gene_41469_tx_48"; exon_id "12_46040240_46040334_-"; exonnum "2"; txlen "762";
12	sraer114_mid	exon	46040240	46040334	0.0102145771298543	-	.	gene_id "sraer114_gene_41469"; transcript_id "sraer114_gene_41469_tx_51"; exon_id "12_46040240_46040334_-"; exonnum "2"; txlen "1310";
12	sraer114_mid	exon	46040240	46040334	0.0102145771298543	-	.	gene_id "sraer114_gene_41469"; transcript_id "sraer114_gene_41469_tx_52"; exon_id "12_46040240_46040334_-"; exonnum "2"; txlen "672";
12	sraer114_mid	exon	46040240	46040334	0.00997496837721589	-	.	gene_id "sraer114_gene_41469"; transcript_id "sraer114_gene_41469_tx_54"; exon_id "12_46040240_46040334_-"; exonnum "3"; txlen "845";
12	sraer114_mid	exon	46040240	46040334	0.00997496837721589	-	.	gene_id "sraer114_gene_41469"; transcript_id "sraer114_gene_41469_tx_55"; exon_id "12_46040240_46040334_-"; exonnum "3"; txlen "1483";
12	sraer114_mid	exon	46040240	46040334	0.00997496837721589	-	.	gene_id "sraer114_gene_41469"; transcript_id "sraer114_gene_41469_tx_56"; exon_id "12_46040240_46040334_-"; exonnum "3"; txlen "1967";
12	sraer114_mid	exon	46040240	46040334	0.00997496837721589	-	.	gene_id "sraer114_gene_41469"; transcript_id "sraer114_gene_41469_tx_57"; exon_id "12_46040240_46040334_-"; exonnum "3"; txlen "2017";
12	sraer114_mid	exon	46040240	46040334	0.00997496837721589	-	.	gene_id "sraer114_gene_41469"; transcript_id "sraer114_gene_41469_tx_58"; exon_id "12_46040240_46040334_-"; exonnum "3"; txlen "1329";
12	sraer114_mid	exon	46040240	46040334	0.00997496837721589	-	.	gene_id "sraer114_gene_41469"; transcript_id "sraer114_gene_41469_tx_59"; exon_id "12_46040240_46040334_-"; exonnum "3"; txlen "1379";
12	sraer114_mid	exon	46040240	46040334	0.00894691903161105	-	.	gene_id "sraer114_gene_41469"; transcript_id "sraer114_gene_41469_tx_60"; exon_id "12_46040240_46040334_-"; exonnum "2"; txlen "1400";
12	sraer114_mid	exon	46040240	46040334	0.00880144268577873	-	.	gene_id "sraer114_gene_41469"; transcript_id "sraer114_gene_41469_tx_61"; exon_id "12_46040240_46040334_-"; exonnum "3"; txlen "830";
12	sraer114_mid	exon	46040240	46040334	0.00880144268577873	-	.	gene_id "sraer114_gene_41469"; transcript_id "sraer114_gene_41469_tx_62"; exon_id "12_46040240_46040334_-"; exonnum "3"; txlen "1468";
12	sraer114_mid	exon	46040240	46040334	0.00880144268577873	-	.	gene_id "sraer114_gene_41469"; transcript_id "sraer114_gene_41469_tx_63"; exon_id "12_46040240_46040334_-"; exonnum "3"; txlen "1952";
12	sraer114_mid	exon	46040240	46040334	0.00880144268577873	-	.	gene_id "sraer114_gene_41469"; transcript_id "sraer114_gene_41469_tx_64"; exon_id "12_46040240_46040334_-"; exonnum "3"; txlen "2002";
12	sraer114_mid	exon	46040240	46040334	0.00880144268577873	-	.	gene_id "sraer114_gene_41469"; transcript_id "sraer114_gene_41469_tx_65"; exon_id "12_46040240_46040334_-"; exonnum "3"; txlen "1314";
12	sraer114_mid	exon	46040240	46040334	0.00880144268577873	-	.	gene_id "sraer114_gene_41469"; transcript_id "sraer114_gene_41469_tx_66"; exon_id "12_46040240_46040334_-"; exonnum "3"; txlen "1364";
12	sraer114_mid	exon	46040240	46040334	0.00739087707625611	-	.	gene_id "sraer114_gene_41469"; transcript_id "sraer114_gene_41469_tx_69"; exon_id "12_46040240_46040334_-"; exonnum "4"; txlen "1323";
12	sraer114_mid	exon	46040240	46040334	0.00698015234166531	-	.	gene_id "sraer114_gene_41469"; transcript_id "sraer114_gene_41469_tx_71"; exon_id "12_46040240_46040334_-"; exonnum "2"; txlen "503";
12	sraer114_mid	exon	46040240	46040334	0.00249374209430397	-	.	gene_id "sraer114_gene_41469"; transcript_id "sraer114_gene_41469_tx_72"; exon_id "12_46040240_46040334_-"; exonnum "4"; txlen "2060";
12	sraer114_mid	exon	46040240	46040334	0.00249374209430397	-	.	gene_id "sraer114_gene_41469"; transcript_id "sraer114_gene_41469_tx_73"; exon_id "12_46040240_46040334_-"; exonnum "4"; txlen "2110";
12	sraer114_ss	exon	46043068	46043271	0.0112485038337869	-	.	gene_id "sraer114_gene_41469"; transcript_id "sraer114_gene_41469_tx_48"; exon_id "12_46043068_46043271_-"; exonnum "1"; txlen "762";
12	sraer114_ss	exon	46043068	46043271	0.00894691903161105	-	.	gene_id "sraer114_gene_41469"; transcript_id "sraer114_gene_41469_tx_60"; exon_id "12_46043068_46043271_-"; exonnum "1"; txlen "1400";
12	sraer114_ss	exon	46050347	46050506	0.00698015234166531	-	.	gene_id "sraer114_gene_41469"; transcript_id "sraer114_gene_41469_tx_71"; exon_id "12_46050347_46050506_-"; exonnum "1"; txlen "503";
12	sraer114_mid	exon	46055018	46055183	0.0127595055381996	-	.	gene_id "sraer114_gene_41469"; transcript_id "sraer114_gene_41469_tx_38"; exon_id "12_46055018_46055183_-"; exonnum "2"; txlen "924";
12	sraer114_mid	exon	46055018	46055183	0.0127595055381996	-	.	gene_id "sraer114_gene_41469"; transcript_id "sraer114_gene_41469_tx_39"; exon_id "12_46055018_46055183_-"; exonnum "2"; txlen "1562";
12	sraer114_mid	exon	46055018	46055183	0.0127595055381996	-	.	gene_id "sraer114_gene_41469"; transcript_id "sraer114_gene_41469_tx_40"; exon_id "12_46055018_46055183_-"; exonnum "2"; txlen "1555";
12	sraer114_mid	exon	46055018	46055183	0.00997496837721589	-	.	gene_id "sraer114_gene_41469"; transcript_id "sraer114_gene_41469_tx_54"; exon_id "12_46055018_46055183_-"; exonnum "2"; txlen "845";
12	sraer114_mid	exon	46055018	46055183	0.00997496837721589	-	.	gene_id "sraer114_gene_41469"; transcript_id "sraer114_gene_41469_tx_55"; exon_id "12_46055018_46055183_-"; exonnum "2"; txlen "1483";
12	sraer114_mid	exon	46055018	46055183	0.00997496837721589	-	.	gene_id "sraer114_gene_41469"; transcript_id "sraer114_gene_41469_tx_56"; exon_id "12_46055018_46055183_-"; exonnum "2"; txlen "1967";
12	sraer114_mid	exon	46055018	46055183	0.00997496837721589	-	.	gene_id "sraer114_gene_41469"; transcript_id "sraer114_gene_41469_tx_57"; exon_id "12_46055018_46055183_-"; exonnum "2"; txlen "2017";
12	sraer114_mid	exon	46055018	46055183	0.00997496837721589	-	.	gene_id "sraer114_gene_41469"; transcript_id "sraer114_gene_41469_tx_58"; exon_id "12_46055018_46055183_-"; exonnum "2"; txlen "1329";
12	sraer114_mid	exon	46055018	46055183	0.00997496837721589	-	.	gene_id "sraer114_gene_41469"; transcript_id "sraer114_gene_41469_tx_59"; exon_id "12_46055018_46055183_-"; exonnum "2"; txlen "1379";
12	sraer114_mid	exon	46055018	46055183	0.00880144268577873	-	.	gene_id "sraer114_gene_41469"; transcript_id "sraer114_gene_41469_tx_61"; exon_id "12_46055018_46055183_-"; exonnum "2"; txlen "830";
12	sraer114_mid	exon	46055018	46055183	0.00880144268577873	-	.	gene_id "sraer114_gene_41469"; transcript_id "sraer114_gene_41469_tx_62"; exon_id "12_46055018_46055183_-"; exonnum "2"; txlen "1468";
12	sraer114_mid	exon	46055018	46055183	0.00880144268577873	-	.	gene_id "sraer114_gene_41469"; transcript_id "sraer114_gene_41469_tx_63"; exon_id "12_46055018_46055183_-"; exonnum "2"; txlen "1952";
12	sraer114_mid	exon	46055018	46055183	0.00880144268577873	-	.	gene_id "sraer114_gene_41469"; transcript_id "sraer114_gene_41469_tx_64"; exon_id "12_46055018_46055183_-"; exonnum "2"; txlen "2002";
12	sraer114_mid	exon	46055018	46055183	0.00880144268577873	-	.	gene_id "sraer114_gene_41469"; transcript_id "sraer114_gene_41469_tx_65"; exon_id "12_46055018_46055183_-"; exonnum "2"; txlen "1314";
12	sraer114_mid	exon	46055018	46055183	0.00880144268577873	-	.	gene_id "sraer114_gene_41469"; transcript_id "sraer114_gene_41469_tx_66"; exon_id "12_46055018_46055183_-"; exonnum "2"; txlen "1364";
12	sraer114_mid	exon	46055018	46055183	0.00739087707625611	-	.	gene_id "sraer114_gene_41469"; transcript_id "sraer114_gene_41469_tx_69"; exon_id "12_46055018_46055183_-"; exonnum "3"; txlen "1323";
12	sraer114_mid	exon	46055018	46055183	0.00249374209430397	-	.	gene_id "sraer114_gene_41469"; transcript_id "sraer114_gene_41469_tx_72"; exon_id "12_46055018_46055183_-"; exonnum "3"; txlen "2060";
12	sraer114_mid	exon	46055018	46055183	0.00249374209430397	-	.	gene_id "sraer114_gene_41469"; transcript_id "sraer114_gene_41469_tx_73"; exon_id "12_46055018_46055183_-"; exonnum "3"; txlen "2110";
12	sraer114_es	exon	46062756	46063562	0.0142926928900766	-	.	gene_id "sraer114_gene_41469"; transcript_id "sraer114_gene_41469_tx_33"; exon_id "12_46062756_46063562_-"; exonnum "2"; txlen "913";
12	sraer114_es	exon	46062756	46063562	0.00831622436368332	-	.	gene_id "sraer114_gene_41469"; transcript_id "sraer114_gene_41469_tx_67"; exon_id "12_46062756_46063562_-"; exonnum "2"; txlen "1247";
12	sraer114_es	exon	46062756	46063562	0.00709890387909114	-	.	gene_id "sraer114_gene_41469"; transcript_id "sraer114_gene_41469_tx_70"; exon_id "12_46062756_46063562_-"; exonnum "4"; txlen "1226";
12	sraer114_mid	exon	46064503	46064648	0.00709890387909114	-	.	gene_id "sraer114_gene_41469"; transcript_id "sraer114_gene_41469_tx_70"; exon_id "12_46064503_46064648_-"; exonnum "3"; txlen "1226";
12	sraer114_mid	exon	46065678	46065770	0.00709890387909114	-	.	gene_id "sraer114_gene_41469"; transcript_id "sraer114_gene_41469_tx_70"; exon_id "12_46065678_46065770_-"; exonnum "2"; txlen "1226";
12	sraer114_mid	exon	46065678	46065770	0.00249374209430397	-	.	gene_id "sraer114_gene_41469"; transcript_id "sraer114_gene_41469_tx_72"; exon_id "12_46065678_46065770_-"; exonnum "2"; txlen "2060";
12	sraer114_mid	exon	46065678	46065770	0.00249374209430397	-	.	gene_id "sraer114_gene_41469"; transcript_id "sraer114_gene_41469_tx_73"; exon_id "12_46065678_46065770_-"; exonnum "2"; txlen "2110";
12	sraer114_ss	exon	46077357	46077470	0.0102145771298543	-	.	gene_id "sraer114_gene_41469"; transcript_id "sraer114_gene_41469_tx_51"; exon_id "12_46077357_46077470_-"; exonnum "1"; txlen "1310";
12	sraer114_ss	exon	46077357	46077470	0.0102145771298543	-	.	gene_id "sraer114_gene_41469"; transcript_id "sraer114_gene_41469_tx_52"; exon_id "12_46077357_46077470_-"; exonnum "1"; txlen "672";
12	sraer114_es	exon	46080092	46080164	0.012558573839208	-	.	gene_id "sraer114_gene_41469"; transcript_id "sraer114_gene_41469_tx_41"; exon_id "12_46080092_46080164_-"; exonnum "3"; txlen "746";
12	sraer114_mid	exon	46081210	46081442	0.012558573839208	-	.	gene_id "sraer114_gene_41469"; transcript_id "sraer114_gene_41469_tx_41"; exon_id "12_46081210_46081442_-"; exonnum "2"; txlen "746";
12	sraer114_ss	exon	46082840	46083279	0.012558573839208	-	.	gene_id "sraer114_gene_41469"; transcript_id "sraer114_gene_41469_tx_41"; exon_id "12_46082840_46083279_-"; exonnum "1"; txlen "746";
12	sraer114_ss	exon	46082840	46083279	0.00831622436368332	-	.	gene_id "sraer114_gene_41469"; transcript_id "sraer114_gene_41469_tx_67"; exon_id "12_46082840_46083279_-"; exonnum "1"; txlen "1247";
12	sraer114_es	exon	46085139	46085360	0.0328240471792503	-	.	gene_id "sraer114_gene_41469"; transcript_id "sraer114_gene_41469_tx_14"; exon_id "12_46085139_46085360_-"; exonnum "5"; txlen "645";
12	sraer114_es	exon	46085139	46085360	0.0155215592185776	-	.	gene_id "sraer114_gene_41469"; transcript_id "sraer114_gene_41469_tx_27"; exon_id "12_46085139_46085360_-"; exonnum "3"; txlen "652";
12	sraer114_es	exon	46085139	46085360	0.0148357966334852	-	.	gene_id "sraer114_gene_41469"; transcript_id "sraer114_gene_41469_tx_28"; exon_id "12_46085139_46085360_-"; exonnum "4"; txlen "608";
12	sraer114_es	exon	46085139	46085360	0.0138540409996512	-	.	gene_id "sraer114_gene_41469"; transcript_id "sraer114_gene_41469_tx_35"; exon_id "12_46085139_46085360_-"; exonnum "4"; txlen "772";
12	sraer114_es	exon	46085139	46085360	0.0779571120507195	-	.	gene_id "sraer114_gene_41469"; transcript_id "sraer114_gene_41469_tx_7"; exon_id "12_46085139_46085360_-"; exonnum "6"; txlen "834";
12	sraer114_es	exon	46085139	46085360	0.0779571120507195	-	.	gene_id "sraer114_gene_41469"; transcript_id "sraer114_gene_41469_tx_8"; exon_id "12_46085139_46085360_-"; exonnum "6"; txlen "768";
12	sraer114_es	exon	46085139	46085360	0.0779571120507195	-	.	gene_id "sraer114_gene_41469"; transcript_id "sraer114_gene_41469_tx_9"; exon_id "12_46085139_46085360_-"; exonnum "6"; txlen "740";
12	sraer114_ss	exon	46091354	46091474	0.0261109466344769	-	.	gene_id "sraer114_gene_41469"; transcript_id "sraer114_gene_41469_tx_17"; exon_id "12_46091354_46091474_-"; exonnum "1"; txlen "679";
12	sraer114_ss	exon	46091354	46091474	0.0261109466344769	-	.	gene_id "sraer114_gene_41469"; transcript_id "sraer114_gene_41469_tx_18"; exon_id "12_46091354_46091474_-"; exonnum "1"; txlen "1317";
12	sraer114_ss	exon	46091354	46091474	0.0146690711429646	-	.	gene_id "sraer114_gene_41469"; transcript_id "sraer114_gene_41469_tx_31"; exon_id "12_46091354_46091474_-"; exonnum "1"; txlen "1801";
12	sraer114_ss	exon	46091354	46091474	0.0146690711429646	-	.	gene_id "sraer114_gene_41469"; transcript_id "sraer114_gene_41469_tx_32"; exon_id "12_46091354_46091474_-"; exonnum "1"; txlen "1163";
12	sraer114_ss	exon	46091354	46091474	0.0118819476258013	-	.	gene_id "sraer114_gene_41469"; transcript_id "sraer114_gene_41469_tx_44"; exon_id "12_46091354_46091474_-"; exonnum "1"; txlen "1851";
12	sraer114_ss	exon	46091354	46091474	0.0118819476258013	-	.	gene_id "sraer114_gene_41469"; transcript_id "sraer114_gene_41469_tx_45"; exon_id "12_46091354_46091474_-"; exonnum "1"; txlen "1213";
12	sraer114_ss	exon	46091354	46091474	0.00997496837721589	-	.	gene_id "sraer114_gene_41469"; transcript_id "sraer114_gene_41469_tx_54"; exon_id "12_46091354_46091474_-"; exonnum "1"; txlen "845";
12	sraer114_ss	exon	46091354	46091474	0.00997496837721589	-	.	gene_id "sraer114_gene_41469"; transcript_id "sraer114_gene_41469_tx_55"; exon_id "12_46091354_46091474_-"; exonnum "1"; txlen "1483";
12	sraer114_ss	exon	46091354	46091474	0.00997496837721589	-	.	gene_id "sraer114_gene_41469"; transcript_id "sraer114_gene_41469_tx_56"; exon_id "12_46091354_46091474_-"; exonnum "1"; txlen "1967";
12	sraer114_ss	exon	46091354	46091474	0.00997496837721589	-	.	gene_id "sraer114_gene_41469"; transcript_id "sraer114_gene_41469_tx_57"; exon_id "12_46091354_46091474_-"; exonnum "1"; txlen "2017";
12	sraer114_ss	exon	46091354	46091474	0.00997496837721589	-	.	gene_id "sraer114_gene_41469"; transcript_id "sraer114_gene_41469_tx_58"; exon_id "12_46091354_46091474_-"; exonnum "1"; txlen "1329";
12	sraer114_ss	exon	46091354	46091474	0.00997496837721589	-	.	gene_id "sraer114_gene_41469"; transcript_id "sraer114_gene_41469_tx_59"; exon_id "12_46091354_46091474_-"; exonnum "1"; txlen "1379";
12	sraer114_ss	exon	46091354	46091474	0.00249374209430397	-	.	gene_id "sraer114_gene_41469"; transcript_id "sraer114_gene_41469_tx_72"; exon_id "12_46091354_46091474_-"; exonnum "1"; txlen "2060";
12	sraer114_ss	exon	46091354	46091474	0.00249374209430397	-	.	gene_id "sraer114_gene_41469"; transcript_id "sraer114_gene_41469_tx_73"; exon_id "12_46091354_46091474_-"; exonnum "1"; txlen "2110";
12	sraer114_ss	exon	46092102	46092207	0.0623435523575993	-	.	gene_id "sraer114_gene_41469"; transcript_id "sraer114_gene_41469_tx_10"; exon_id "12_46092102_46092207_-"; exonnum "1"; txlen "664";
12	sraer114_ss	exon	46092102	46092207	0.0577961403032803	-	.	gene_id "sraer114_gene_41469"; transcript_id "sraer114_gene_41469_tx_12"; exon_id "12_46092102_46092207_-"; exonnum "1"; txlen "1302";
12	sraer114_ss	exon	46092102	46092207	0.0146690711429646	-	.	gene_id "sraer114_gene_41469"; transcript_id "sraer114_gene_41469_tx_29"; exon_id "12_46092102_46092207_-"; exonnum "1"; txlen "1148";
12	sraer114_ss	exon	46092102	46092207	0.0146690711429646	-	.	gene_id "sraer114_gene_41469"; transcript_id "sraer114_gene_41469_tx_30"; exon_id "12_46092102_46092207_-"; exonnum "1"; txlen "1786";
12	sraer114_ss	exon	46092102	46092207	0.0142926928900766	-	.	gene_id "sraer114_gene_41469"; transcript_id "sraer114_gene_41469_tx_33"; exon_id "12_46092102_46092207_-"; exonnum "1"; txlen "913";
12	sraer114_ss	exon	46092102	46092207	0.0118819476258013	-	.	gene_id "sraer114_gene_41469"; transcript_id "sraer114_gene_41469_tx_42"; exon_id "12_46092102_46092207_-"; exonnum "1"; txlen "1198";
12	sraer114_ss	exon	46092102	46092207	0.0118819476258013	-	.	gene_id "sraer114_gene_41469"; transcript_id "sraer114_gene_41469_tx_43"; exon_id "12_46092102_46092207_-"; exonnum "1"; txlen "1836";
12	sraer114_ss	exon	46092102	46092207	0.00880144268577873	-	.	gene_id "sraer114_gene_41469"; transcript_id "sraer114_gene_41469_tx_61"; exon_id "12_46092102_46092207_-"; exonnum "1"; txlen "830";
12	sraer114_ss	exon	46092102	46092207	0.00880144268577873	-	.	gene_id "sraer114_gene_41469"; transcript_id "sraer114_gene_41469_tx_62"; exon_id "12_46092102_46092207_-"; exonnum "1"; txlen "1468";
12	sraer114_ss	exon	46092102	46092207	0.00880144268577873	-	.	gene_id "sraer114_gene_41469"; transcript_id "sraer114_gene_41469_tx_63"; exon_id "12_46092102_46092207_-"; exonnum "1"; txlen "1952";
12	sraer114_ss	exon	46092102	46092207	0.00880144268577873	-	.	gene_id "sraer114_gene_41469"; transcript_id "sraer114_gene_41469_tx_64"; exon_id "12_46092102_46092207_-"; exonnum "1"; txlen "2002";
12	sraer114_ss	exon	46092102	46092207	0.00880144268577873	-	.	gene_id "sraer114_gene_41469"; transcript_id "sraer114_gene_41469_tx_65"; exon_id "12_46092102_46092207_-"; exonnum "1"; txlen "1314";
12	sraer114_ss	exon	46092102	46092207	0.00880144268577873	-	.	gene_id "sraer114_gene_41469"; transcript_id "sraer114_gene_41469_tx_66"; exon_id "12_46092102_46092207_-"; exonnum "1"; txlen "1364";
12	sraer114_ss	exon	46108621	46108820	0.0466783450972856	-	.	gene_id "sraer114_gene_41469"; transcript_id "sraer114_gene_41469_tx_13"; exon_id "12_46108621_46108820_-"; exonnum "1"; txlen "758";
12	sraer114_ss	exon	46108621	46108820	0.0169262313037374	-	.	gene_id "sraer114_gene_41469"; transcript_id "sraer114_gene_41469_tx_24"; exon_id "12_46108621_46108820_-"; exonnum "1"; txlen "1396";
12	sraer114_ss	exon	46108621	46108820	0.0162240070419491	-	.	gene_id "sraer114_gene_41469"; transcript_id "sraer114_gene_41469_tx_25"; exon_id "12_46108621_46108820_-"; exonnum "1"; txlen "1389";
12	sraer114_ss	exon	46108621	46108820	0.0127595055381996	-	.	gene_id "sraer114_gene_41469"; transcript_id "sraer114_gene_41469_tx_38"; exon_id "12_46108621_46108820_-"; exonnum "1"; txlen "924";
12	sraer114_ss	exon	46108621	46108820	0.0127595055381996	-	.	gene_id "sraer114_gene_41469"; transcript_id "sraer114_gene_41469_tx_39"; exon_id "12_46108621_46108820_-"; exonnum "1"; txlen "1562";
12	sraer114_ss	exon	46108621	46108820	0.0127595055381996	-	.	gene_id "sraer114_gene_41469"; transcript_id "sraer114_gene_41469_tx_40"; exon_id "12_46108621_46108820_-"; exonnum "1"; txlen "1555";
12	sraer114_es	exon	46113065	46113228	0.0262586683329314	-	.	gene_id "sraer114_gene_41469"; transcript_id "sraer114_gene_41469_tx_16"; exon_id "12_46113065_46113228_-"; exonnum "3"; txlen "587";
12	sraer114_mid	exon	46117718	46117897	0.0328240471792503	-	.	gene_id "sraer114_gene_41469"; transcript_id "sraer114_gene_41469_tx_14"; exon_id "12_46117718_46117897_-"; exonnum "4"; txlen "645";
12	sraer114_mid	exon	46117718	46117897	0.0262586683329314	-	.	gene_id "sraer114_gene_41469"; transcript_id "sraer114_gene_41469_tx_16"; exon_id "12_46117718_46117897_-"; exonnum "2"; txlen "587";
12	sraer114_mid	exon	46117718	46117897	0.0155215592185776	-	.	gene_id "sraer114_gene_41469"; transcript_id "sraer114_gene_41469_tx_27"; exon_id "12_46117718_46117897_-"; exonnum "2"; txlen "652";
12	sraer114_mid	exon	46117718	46117897	0.0148357966334852	-	.	gene_id "sraer114_gene_41469"; transcript_id "sraer114_gene_41469_tx_28"; exon_id "12_46117718_46117897_-"; exonnum "3"; txlen "608";
12	sraer114_mid	exon	46117718	46117897	0.0141098562364889	-	.	gene_id "sraer114_gene_41469"; transcript_id "sraer114_gene_41469_tx_34"; exon_id "12_46117718_46117897_-"; exonnum "2"; txlen "1157";
12	sraer114_mid	exon	46117718	46117897	0.0138540409996512	-	.	gene_id "sraer114_gene_41469"; transcript_id "sraer114_gene_41469_tx_35"; exon_id "12_46117718_46117897_-"; exonnum "3"; txlen "772";
12	sraer114_mid	exon	46117718	46117897	0.00739087707625611	-	.	gene_id "sraer114_gene_41469"; transcript_id "sraer114_gene_41469_tx_69"; exon_id "12_46117718_46117897_-"; exonnum "2"; txlen "1323";
12	sraer114_mid	exon	46117718	46117897	0.0779571120507195	-	.	gene_id "sraer114_gene_41469"; transcript_id "sraer114_gene_41469_tx_7"; exon_id "12_46117718_46117897_-"; exonnum "5"; txlen "834";
12	sraer114_mid	exon	46117718	46117897	0.00709890387909114	-	.	gene_id "sraer114_gene_41469"; transcript_id "sraer114_gene_41469_tx_70"; exon_id "12_46117718_46117897_-"; exonnum "1"; txlen "1226";
12	sraer114_mid	exon	46117718	46117897	0.0779571120507195	-	.	gene_id "sraer114_gene_41469"; transcript_id "sraer114_gene_41469_tx_8"; exon_id "12_46117718_46117897_-"; exonnum "5"; txlen "768";
12	sraer114_mid	exon	46117718	46117897	0.0779571120507195	-	.	gene_id "sraer114_gene_41469"; transcript_id "sraer114_gene_41469_tx_9"; exon_id "12_46117718_46117897_-"; exonnum "5"; txlen "740";
12	sraer114_ss	exon	46138813	46139055	0.0262586683329314	-	.	gene_id "sraer114_gene_41469"; transcript_id "sraer114_gene_41469_tx_16"; exon_id "12_46138813_46139055_-"; exonnum "1"; txlen "587";
12	sraer114_ss	exon	46148187	46148327	0.0141098562364889	-	.	gene_id "sraer114_gene_41469"; transcript_id "sraer114_gene_41469_tx_34"; exon_id "12_46148187_46148327_-"; exonnum "1"; txlen "1157";
12	sraer114_ss	exon	46148187	46148327	0.00739087707625611	-	.	gene_id "sraer114_gene_41469"; transcript_id "sraer114_gene_41469_tx_69"; exon_id "12_46148187_46148327_-"; exonnum "1"; txlen "1323";
12	sraer114_ss	exon	46150498	46150747	0.0155215592185776	-	.	gene_id "sraer114_gene_41469"; transcript_id "sraer114_gene_41469_tx_27"; exon_id "12_46150498_46150747_-"; exonnum "1"; txlen "652";
12	sraer114_mid	exon	46162207	46162345	0.0188568891384142	-	.	gene_id "sraer114_gene_41469"; transcript_id "sraer114_gene_41469_tx_23"; exon_id "12_46162207_46162345_-"; exonnum "3"; txlen "509";
12	sraer114_mid	exon	46162207	46162345	0.0148357966334852	-	.	gene_id "sraer114_gene_41469"; transcript_id "sraer114_gene_41469_tx_28"; exon_id "12_46162207_46162345_-"; exonnum "2"; txlen "608";
12	sraer114_mid	exon	46162207	46162345	0.010775365221951	-	.	gene_id "sraer114_gene_41469"; transcript_id "sraer114_gene_41469_tx_49"; exon_id "12_46162207_46162345_-"; exonnum "4"; txlen "545";
12	sraer114_ss	exon	46162895	46162961	0.0148357966334852	-	.	gene_id "sraer114_gene_41469"; transcript_id "sraer114_gene_41469_tx_28"; exon_id "12_46162895_46162961_-"; exonnum "1"; txlen "608";
12	sraer114_mid	exon	46179623	46179658	0.0328240471792503	-	.	gene_id "sraer114_gene_41469"; transcript_id "sraer114_gene_41469_tx_14"; exon_id "12_46179623_46179658_-"; exonnum "3"; txlen "645";
12	sraer114_mid	exon	46179623	46179658	0.0278916896094049	-	.	gene_id "sraer114_gene_41469"; transcript_id "sraer114_gene_41469_tx_15"; exon_id "12_46179623_46179658_-"; exonnum "5"; txlen "553";
12	sraer114_mid	exon	46179623	46179658	0.010775365221951	-	.	gene_id "sraer114_gene_41469"; transcript_id "sraer114_gene_41469_tx_49"; exon_id "12_46179623_46179658_-"; exonnum "3"; txlen "545";
12	sraer114_mid	exon	46179623	46179658	0.0779571120507195	-	.	gene_id "sraer114_gene_41469"; transcript_id "sraer114_gene_41469_tx_7"; exon_id "12_46179623_46179658_-"; exonnum "4"; txlen "834";
12	sraer114_mid	exon	46179623	46179658	0.0779571120507195	-	.	gene_id "sraer114_gene_41469"; transcript_id "sraer114_gene_41469_tx_8"; exon_id "12_46179623_46179658_-"; exonnum "4"; txlen "768";
12	sraer114_mid	exon	46179623	46179658	0.0779571120507195	-	.	gene_id "sraer114_gene_41469"; transcript_id "sraer114_gene_41469_tx_9"; exon_id "12_46179623_46179658_-"; exonnum "4"; txlen "740";
12	sraer114_es	exon	46186304	46186637	0.963369735676777	-	.	gene_id "sraer114_gene_41469"; transcript_id "sraer114_gene_41469_tx_1"; exon_id "12_46186304_46186637_-"; exonnum "4"; txlen "664";
12	sraer114_es	exon	46186304	46186637	0.0192785159912661	-	.	gene_id "sraer114_gene_41469"; transcript_id "sraer114_gene_41469_tx_22"; exon_id "12_46186304_46186637_-"; exonnum "3"; txlen "562";
12	sraer114_es	exon	46186304	46186637	0.304051192376202	-	.	gene_id "sraer114_gene_41469"; transcript_id "sraer114_gene_41469_tx_3"; exon_id "12_46186304_46186637_-"; exonnum "5"; txlen "851";
12	sraer114_es	exon	46186304	46186637	0.272764743442259	-	.	gene_id "sraer114_gene_41469"; transcript_id "sraer114_gene_41469_tx_4"; exon_id "12_46186304_46186637_-"; exonnum "4"; txlen "636";
12	sraer114_es	exon	46186304	46186637	0.215365983403377	-	.	gene_id "sraer114_gene_41469"; transcript_id "sraer114_gene_41469_tx_5"; exon_id "12_46186304_46186637_-"; exonnum "3"; txlen "541";
12	sraer114_mid	exon	46187204	46187317	0.963369735676777	-	.	gene_id "sraer114_gene_41469"; transcript_id "sraer114_gene_41469_tx_1"; exon_id "12_46187204_46187317_-"; exonnum "3"; txlen "664";
12	sraer114_mid	exon	46187204	46187317	0.0328240471792503	-	.	gene_id "sraer114_gene_41469"; transcript_id "sraer114_gene_41469_tx_14"; exon_id "12_46187204_46187317_-"; exonnum "2"; txlen "645";
12	sraer114_mid	exon	46187204	46187317	0.0278916896094049	-	.	gene_id "sraer114_gene_41469"; transcript_id "sraer114_gene_41469_tx_15"; exon_id "12_46187204_46187317_-"; exonnum "4"; txlen "553";
12	sraer114_mid	exon	46187204	46187317	0.0192785159912661	-	.	gene_id "sraer114_gene_41469"; transcript_id "sraer114_gene_41469_tx_22"; exon_id "12_46187204_46187317_-"; exonnum "2"; txlen "562";
12	sraer114_mid	exon	46187204	46187317	0.304051192376202	-	.	gene_id "sraer114_gene_41469"; transcript_id "sraer114_gene_41469_tx_3"; exon_id "12_46187204_46187317_-"; exonnum "4"; txlen "851";
12	sraer114_mid	exon	46187204	46187317	0.272764743442259	-	.	gene_id "sraer114_gene_41469"; transcript_id "sraer114_gene_41469_tx_4"; exon_id "12_46187204_46187317_-"; exonnum "3"; txlen "636";
12	sraer114_mid	exon	46187204	46187317	0.215365983403377	-	.	gene_id "sraer114_gene_41469"; transcript_id "sraer114_gene_41469_tx_5"; exon_id "12_46187204_46187317_-"; exonnum "2"; txlen "541";
12	sraer114_mid	exon	46187204	46187317	0.0779571120507195	-	.	gene_id "sraer114_gene_41469"; transcript_id "sraer114_gene_41469_tx_7"; exon_id "12_46187204_46187317_-"; exonnum "3"; txlen "834";
12	sraer114_mid	exon	46187204	46187317	0.0779571120507195	-	.	gene_id "sraer114_gene_41469"; transcript_id "sraer114_gene_41469_tx_8"; exon_id "12_46187204_46187317_-"; exonnum "3"; txlen "768";
12	sraer114_mid	exon	46187204	46187317	0.0779571120507195	-	.	gene_id "sraer114_gene_41469"; transcript_id "sraer114_gene_41469_tx_9"; exon_id "12_46187204_46187317_-"; exonnum "3"; txlen "740";
12	sraer114_ss	exon	46187431	46187544	0.0192785159912661	-	.	gene_id "sraer114_gene_41469"; transcript_id "sraer114_gene_41469_tx_22"; exon_id "12_46187431_46187544_-"; exonnum "1"; txlen "562";
12	sraer114_mid	exon	46188766	46188860	0.963369735676777	-	.	gene_id "sraer114_gene_41469"; transcript_id "sraer114_gene_41469_tx_1"; exon_id "12_46188766_46188860_-"; exonnum "2"; txlen "664";
12	sraer114_mid	exon	46188766	46188860	0.0278916896094049	-	.	gene_id "sraer114_gene_41469"; transcript_id "sraer114_gene_41469_tx_15"; exon_id "12_46188766_46188860_-"; exonnum "3"; txlen "553";
12	sraer114_mid	exon	46188766	46188860	0.304051192376202	-	.	gene_id "sraer114_gene_41469"; transcript_id "sraer114_gene_41469_tx_3"; exon_id "12_46188766_46188860_-"; exonnum "3"; txlen "851";
12	sraer114_mid	exon	46188766	46188860	0.272764743442259	-	.	gene_id "sraer114_gene_41469"; transcript_id "sraer114_gene_41469_tx_4"; exon_id "12_46188766_46188860_-"; exonnum "2"; txlen "636";
12	sraer114_mid	exon	46188766	46188860	0.0779571120507195	-	.	gene_id "sraer114_gene_41469"; transcript_id "sraer114_gene_41469_tx_7"; exon_id "12_46188766_46188860_-"; exonnum "2"; txlen "834";
12	sraer114_mid	exon	46188766	46188860	0.0779571120507195	-	.	gene_id "sraer114_gene_41469"; transcript_id "sraer114_gene_41469_tx_8"; exon_id "12_46188766_46188860_-"; exonnum "2"; txlen "768";
12	sraer114_mid	exon	46188766	46188860	0.0779571120507195	-	.	gene_id "sraer114_gene_41469"; transcript_id "sraer114_gene_41469_tx_9"; exon_id "12_46188766_46188860_-"; exonnum "2"; txlen "740";
12	sraer114_mid	exon	46189234	46189420	0.0278916896094049	-	.	gene_id "sraer114_gene_41469"; transcript_id "sraer114_gene_41469_tx_15"; exon_id "12_46189234_46189420_-"; exonnum "2"; txlen "553";
12	sraer114_mid	exon	46189234	46189420	0.304051192376202	-	.	gene_id "sraer114_gene_41469"; transcript_id "sraer114_gene_41469_tx_3"; exon_id "12_46189234_46189420_-"; exonnum "2"; txlen "851";
12	sraer114_mid	exon	46189234	46189420	0.0779571120507195	-	.	gene_id "sraer114_gene_41469"; transcript_id "sraer114_gene_41469_tx_7"; exon_id "12_46189234_46189420_-"; exonnum "1"; txlen "834";
12	sraer114_ss	exon	46190259	46190379	0.963369735676777	-	.	gene_id "sraer114_gene_41469"; transcript_id "sraer114_gene_41469_tx_1"; exon_id "12_46190259_46190379_-"; exonnum "1"; txlen "664";
12	sraer114_ss	exon	46190259	46190379	0.0278916896094049	-	.	gene_id "sraer114_gene_41469"; transcript_id "sraer114_gene_41469_tx_15"; exon_id "12_46190259_46190379_-"; exonnum "1"; txlen "553";
12	sraer114_ss	exon	46190259	46190379	0.304051192376202	-	.	gene_id "sraer114_gene_41469"; transcript_id "sraer114_gene_41469_tx_3"; exon_id "12_46190259_46190379_-"; exonnum "1"; txlen "851";
12	sraer114_ss	exon	46190259	46190379	0.0779571120507195	-	.	gene_id "sraer114_gene_41469"; transcript_id "sraer114_gene_41469_tx_8"; exon_id "12_46190259_46190379_-"; exonnum "1"; txlen "768";
12	sraer114_ss	exon	46191336	46191428	0.0328240471792503	-	.	gene_id "sraer114_gene_41469"; transcript_id "sraer114_gene_41469_tx_14"; exon_id "12_46191336_46191428_-"; exonnum "1"; txlen "645";
12	sraer114_ss	exon	46191336	46191428	0.272764743442259	-	.	gene_id "sraer114_gene_41469"; transcript_id "sraer114_gene_41469_tx_4"; exon_id "12_46191336_46191428_-"; exonnum "1"; txlen "636";
12	sraer114_ss	exon	46191336	46191428	0.215365983403377	-	.	gene_id "sraer114_gene_41469"; transcript_id "sraer114_gene_41469_tx_5"; exon_id "12_46191336_46191428_-"; exonnum "1"; txlen "541";
12	sraer114_ss	exon	46191336	46191428	0.0779571120507195	-	.	gene_id "sraer114_gene_41469"; transcript_id "sraer114_gene_41469_tx_9"; exon_id "12_46191336_46191428_-"; exonnum "1"; txlen "740";
12	sraer114_es	exon	46192037	46192911	0.0130843720552262	-	.	gene_id "sraer114_gene_41469"; transcript_id "sraer114_gene_41469_tx_36"; exon_id "12_46192037_46192911_-"; exonnum "3"; txlen "1245";
12	sraer114_es	exon	46218549	46219167	0.0215507304439019	-	.	gene_id "sraer114_gene_41469"; transcript_id "sraer114_gene_41469_tx_20"; exon_id "12_46218549_46219167_-"; exonnum "3"; txlen "989";
12	sraer114_es	exon	46225923	46226380	0.0100056962775259	-	.	gene_id "sraer114_gene_41469"; transcript_id "sraer114_gene_41469_tx_53"; exon_id "12_46225923_46226380_-"; exonnum "5"; txlen "1451";
12	sraer114_mid	exon	46226923	46227212	0.0117365463191658	-	.	gene_id "sraer114_gene_41469"; transcript_id "sraer114_gene_41469_tx_46"; exon_id "12_46226923_46227212_-"; exonnum "3"; txlen "2095";
12	sraer114_mid	exon	46226923	46227212	0.0100056962775259	-	.	gene_id "sraer114_gene_41469"; transcript_id "sraer114_gene_41469_tx_53"; exon_id "12_46226923_46227212_-"; exonnum "4"; txlen "1451";
12	sraer114_mid	exon	46228221	46228553	0.0117365463191658	-	.	gene_id "sraer114_gene_41469"; transcript_id "sraer114_gene_41469_tx_46"; exon_id "12_46228221_46228553_-"; exonnum "2"; txlen "2095";
12	sraer114_mid	exon	46228221	46228553	0.0100056962775259	-	.	gene_id "sraer114_gene_41469"; transcript_id "sraer114_gene_41469_tx_53"; exon_id "12_46228221_46228553_-"; exonnum "3"; txlen "1451";
12	sraer114_es	exon	46231616	46231800	0.0255938919194395	-	.	gene_id "sraer114_gene_41469"; transcript_id "sraer114_gene_41469_tx_19"; exon_id "12_46231616_46231800_-"; exonnum "3"; txlen "1782";
12	sraer114_mid	exon	46237549	46237795	0.0215507304439019	-	.	gene_id "sraer114_gene_41469"; transcript_id "sraer114_gene_41469_tx_20"; exon_id "12_46237549_46237795_-"; exonnum "2"; txlen "989";
12	sraer114_mid	exon	46237549	46237795	0.0188568891384142	-	.	gene_id "sraer114_gene_41469"; transcript_id "sraer114_gene_41469_tx_23"; exon_id "12_46237549_46237795_-"; exonnum "2"; txlen "509";
12	sraer114_mid	exon	46237549	46237795	0.0138540409996512	-	.	gene_id "sraer114_gene_41469"; transcript_id "sraer114_gene_41469_tx_35"; exon_id "12_46237549_46237795_-"; exonnum "2"; txlen "772";
12	sraer114_mid	exon	46237549	46237795	0.0130843720552262	-	.	gene_id "sraer114_gene_41469"; transcript_id "sraer114_gene_41469_tx_36"; exon_id "12_46237549_46237795_-"; exonnum "2"; txlen "1245";
12	sraer114_mid	exon	46237549	46237795	0.010775365221951	-	.	gene_id "sraer114_gene_41469"; transcript_id "sraer114_gene_41469_tx_49"; exon_id "12_46237549_46237795_-"; exonnum "2"; txlen "545";
12	sraer114_mid	exon	46237549	46237795	0.0100056962775259	-	.	gene_id "sraer114_gene_41469"; transcript_id "sraer114_gene_41469_tx_53"; exon_id "12_46237549_46237795_-"; exonnum "2"; txlen "1451";
12	sraer114_ss	exon	46238394	46238516	0.0215507304439019	-	.	gene_id "sraer114_gene_41469"; transcript_id "sraer114_gene_41469_tx_20"; exon_id "12_46238394_46238516_-"; exonnum "1"; txlen "989";
12	sraer114_ss	exon	46238394	46238516	0.0188568891384142	-	.	gene_id "sraer114_gene_41469"; transcript_id "sraer114_gene_41469_tx_23"; exon_id "12_46238394_46238516_-"; exonnum "1"; txlen "509";
12	sraer114_ss	exon	46238394	46238516	0.0138540409996512	-	.	gene_id "sraer114_gene_41469"; transcript_id "sraer114_gene_41469_tx_35"; exon_id "12_46238394_46238516_-"; exonnum "1"; txlen "772";
12	sraer114_ss	exon	46238394	46238516	0.0130843720552262	-	.	gene_id "sraer114_gene_41469"; transcript_id "sraer114_gene_41469_tx_36"; exon_id "12_46238394_46238516_-"; exonnum "1"; txlen "1245";
12	sraer114_ss	exon	46238394	46238516	0.010775365221951	-	.	gene_id "sraer114_gene_41469"; transcript_id "sraer114_gene_41469_tx_49"; exon_id "12_46238394_46238516_-"; exonnum "1"; txlen "545";
12	sraer114_ss	exon	46238394	46238516	0.0100056962775259	-	.	gene_id "sraer114_gene_41469"; transcript_id "sraer114_gene_41469_tx_53"; exon_id "12_46238394_46238516_-"; exonnum "1"; txlen "1451";
12	sraer114_mid	exon	46240277	46241748	0.0255938919194395	-	.	gene_id "sraer114_gene_41469"; transcript_id "sraer114_gene_41469_tx_19"; exon_id "12_46240277_46241748_-"; exonnum "2"; txlen "1782";
12	sraer114_mid	exon	46240277	46241748	0.0117365463191658	-	.	gene_id "sraer114_gene_41469"; transcript_id "sraer114_gene_41469_tx_46"; exon_id "12_46240277_46241748_-"; exonnum "1"; txlen "2095";
12	sraer114_ss	exon	46244690	46244814	0.0255938919194395	-	.	gene_id "sraer114_gene_41469"; transcript_id "sraer114_gene_41469_tx_19"; exon_id "12_46244690_46244814_-"; exonnum "1"; txlen "1782";
12	sraer114_es	exon	46254115	46254442	4.12063736367429	-	.	gene_id "sraer114_gene_36377"; transcript_id "sraer114_gene_36377_tx_1"; exon_id "12_46254115_46254442_-"; exonnum "2"; txlen "548";
12	sraer114_mid	exon	46255117	46255336	4.12063736367429	-	.	gene_id "sraer114_gene_36377"; transcript_id "sraer114_gene_36377_tx_1"; exon_id "12_46255117_46255336_-"; exonnum "1"; txlen "548";
12	ensembl	three_prime_utr	46266369	46266381	0	-	.	gene_id "ENSRNOG00000001143"; gene_version "10"; transcript_id "ENSRNOT00000057036"; transcript_version "4"; gene_name "Cit"; gene_source "ensembl"; gene_biotype "protein_coding"; transcript_name "Cit-202"; transcript_source "ensembl"; transcript_biotype "protein_coding"; tag "Ensembl_canonical";
12	ensembl	three_prime_utr	46266369	46266381	0	-	.	gene_id "ENSRNOG00000001143"; gene_version "10"; transcript_id "ENSRNOT00000086716"; transcript_version "3"; gene_name "Cit"; gene_source "ensembl"; gene_biotype "protein_coding"; transcript_name "Cit-203"; transcript_source "ensembl"; transcript_biotype "protein_coding";
12	ensembl	three_prime_utr	46266369	46266381	0	-	.	gene_id "ENSRNOG00000001143"; gene_version "10"; transcript_id "ENSRNOT00000041281"; transcript_version "7"; gene_name "Cit"; gene_source "ensembl"; gene_biotype "protein_coding"; transcript_name "Cit-201"; transcript_source "ensembl"; transcript_biotype "protein_coding";
12	ensembl	three_prime_utr	46266369	46266381	0	-	.	gene_id "ENSRNOG00000001143"; gene_version "10"; transcript_id "ENSRNOT00000118447"; transcript_version "2"; gene_name "Cit"; gene_source "ensembl"; gene_biotype "protein_coding"; transcript_name "Cit-204"; transcript_source "ensembl"; transcript_biotype "protein_coding";
12	ensembl	exon	46266369	46266405	0	-	.	gene_id "ENSRNOG00000001143"; gene_version "10"; transcript_id "ENSRNOT00000057036"; transcript_version "4"; exon_number "47"; gene_name "Cit"; gene_source "ensembl"; gene_biotype "protein_coding"; transcript_name "Cit-202"; transcript_source "ensembl"; transcript_biotype "protein_coding"; exon_id "ENSRNOE00000430747"; exon_version "1"; tag "Ensembl_canonical";
12	ensembl	exon	46266369	46266405	0	-	.	gene_id "ENSRNOG00000001143"; gene_version "10"; transcript_id "ENSRNOT00000086716"; transcript_version "3"; exon_number "48"; gene_name "Cit"; gene_source "ensembl"; gene_biotype "protein_coding"; transcript_name "Cit-203"; transcript_source "ensembl"; transcript_biotype "protein_coding"; exon_id "ENSRNOE00000430747"; exon_version "1";
12	ensembl	exon	46266369	46266405	0	-	.	gene_id "ENSRNOG00000001143"; gene_version "10"; transcript_id "ENSRNOT00000041281"; transcript_version "7"; exon_number "46"; gene_name "Cit"; gene_source "ensembl"; gene_biotype "protein_coding"; transcript_name "Cit-201"; transcript_source "ensembl"; transcript_biotype "protein_coding"; exon_id "ENSRNOE00000430747"; exon_version "1";
12	ensembl	exon	46266369	46266405	0	-	.	gene_id "ENSRNOG00000001143"; gene_version "10"; transcript_id "ENSRNOT00000118447"; transcript_version "2"; exon_number "46"; gene_name "Cit"; gene_source "ensembl"; gene_biotype "protein_coding"; transcript_name "Cit-204"; transcript_source "ensembl"; transcript_biotype "protein_coding"; exon_id "ENSRNOE00000430747"; exon_version "1";
12	ENSEMBL114_rn	exon	46266369	46266405	54.8501145022522	-	.	gene_id "ENSRNOG00000001143"; transcript_id "ENSRNOG00000001143_tx_1"; exon_id "12_46266369_46266405_-"; exonnum "38"; txlen "4992";
12	ENSEMBL114_rn	exon	46266369	46266405	18.5910209520825	-	.	gene_id "ENSRNOG00000001143"; transcript_id "ENSRNOG00000001143_tx_10"; exon_id "12_46266369_46266405_-"; exonnum "37"; txlen "4866";
12	ENSEMBL114_rn	exon	46266369	46266405	18.2601563249087	-	.	gene_id "ENSRNOG00000001143"; transcript_id "ENSRNOG00000001143_tx_11"; exon_id "12_46266369_46266405_-"; exonnum "49"; txlen "6383";
12	ENSEMBL114_rn	exon	46266369	46266405	17.2296053267059	-	.	gene_id "ENSRNOG00000001143"; transcript_id "ENSRNOG00000001143_tx_12"; exon_id "12_46266369_46266405_-"; exonnum "39"; txlen "5397";
12	ENSEMBL114_rn	exon	46266369	46266405	16.1228738194491	-	.	gene_id "ENSRNOG00000001143"; transcript_id "ENSRNOG00000001143_tx_13"; exon_id "12_46266369_46266405_-"; exonnum "39"; txlen "5037";
12	ENSEMBL114_rn	exon	46266369	46266405	15.8105600467606	-	.	gene_id "ENSRNOG00000001143"; transcript_id "ENSRNOG00000001143_tx_14"; exon_id "12_46266369_46266405_-"; exonnum "38"; txlen "5034";
12	ENSEMBL114_rn	exon	46266369	46266405	15.1968982345216	-	.	gene_id "ENSRNOG00000001143"; transcript_id "ENSRNOG00000001143_tx_15"; exon_id "12_46266369_46266405_-"; exonnum "49"; txlen "6380";
12	ENSEMBL114_rn	exon	46266369	46266405	14.9268483719166	-	.	gene_id "ENSRNOG00000001143"; transcript_id "ENSRNOG00000001143_tx_16"; exon_id "12_46266369_46266405_-"; exonnum "48"; txlen "6380";
12	ENSEMBL114_rn	exon	46266369	46266405	14.58764163137	-	.	gene_id "ENSRNOG00000001143"; transcript_id "ENSRNOG00000001143_tx_17"; exon_id "12_46266369_46266405_-"; exonnum "49"; txlen "6428";
12	ENSEMBL114_rn	exon	46266369	46266405	13.4014879506006	-	.	gene_id "ENSRNOG00000001143"; transcript_id "ENSRNOG00000001143_tx_18"; exon_id "12_46266369_46266405_-"; exonnum "39"; txlen "5082";
12	ENSEMBL114_rn	exon	46266369	46266405	13.3446808552609	-	.	gene_id "ENSRNOG00000001143"; transcript_id "ENSRNOG00000001143_tx_19"; exon_id "12_46266369_46266405_-"; exonnum "41"; txlen "5568";
12	ENSEMBL114_rn	exon	46266369	46266405	45.7490750680794	-	.	gene_id "ENSRNOG00000001143"; transcript_id "ENSRNOG00000001143_tx_2"; exon_id "12_46266369_46266405_-"; exonnum "40"; txlen "5523";
12	ENSEMBL114_rn	exon	46266369	46266405	13.2435364516601	-	.	gene_id "ENSRNOG00000001143"; transcript_id "ENSRNOG00000001143_tx_20"; exon_id "12_46266369_46266405_-"; exonnum "40"; txlen "5565";
12	ENSEMBL114_rn	exon	46266369	46266405	13.2146621183989	-	.	gene_id "ENSRNOG00000001143"; transcript_id "ENSRNOG00000001143_tx_21"; exon_id "12_46266369_46266405_-"; exonnum "39"; txlen "5034";
12	ENSEMBL114_rn	exon	46266369	46266405	12.0276447461966	-	.	gene_id "ENSRNOG00000001143"; transcript_id "ENSRNOG00000001143_tx_22"; exon_id "12_46266369_46266405_-"; exonnum "37"; txlen "4863";
12	ENSEMBL114_rn	exon	46266369	46266405	11.9313814428365	-	.	gene_id "ENSRNOG00000001143"; transcript_id "ENSRNOG00000001143_tx_23"; exon_id "12_46266369_46266405_-"; exonnum "49"; txlen "6425";
12	ENSEMBL114_rn	exon	46266369	46266405	11.8670924608196	-	.	gene_id "ENSRNOG00000001143"; transcript_id "ENSRNOG00000001143_tx_24"; exon_id "12_46266369_46266405_-"; exonnum "41"; txlen "5613";
12	ENSEMBL114_rn	exon	46266369	46266405	11.2726643023568	-	.	gene_id "ENSRNOG00000001143"; transcript_id "ENSRNOG00000001143_tx_25"; exon_id "12_46266369_46266405_-"; exonnum "40"; txlen "5363";
12	ENSEMBL114_rn	exon	46266369	46266405	11.0984835766017	-	.	gene_id "ENSRNOG00000001143"; transcript_id "ENSRNOG00000001143_tx_26"; exon_id "12_46266369_46266405_-"; exonnum "39"; txlen "5079";
12	ENSEMBL114_rn	exon	46266369	46266405	10.7826082828434	-	.	gene_id "ENSRNOG00000001143"; transcript_id "ENSRNOG00000001143_tx_27"; exon_id "12_46266369_46266405_-"; exonnum "41"; txlen "5565";
12	ENSEMBL114_rn	exon	46266369	46266405	10.6367098291035	-	.	gene_id "ENSRNOG00000001143"; transcript_id "ENSRNOG00000001143_tx_28"; exon_id "12_46266369_46266405_-"; exonnum "39"; txlen "5394";
12	ENSEMBL114_rn	exon	46266369	46266405	9.76463087198754	-	.	gene_id "ENSRNOG00000001143"; transcript_id "ENSRNOG00000001143_tx_29"; exon_id "12_46266369_46266405_-"; exonnum "37"; txlen "4911";
12	ENSEMBL114_rn	exon	46266369	46266405	41.0691743776053	-	.	gene_id "ENSRNOG00000001143"; transcript_id "ENSRNOG00000001143_tx_3"; exon_id "12_46266369_46266405_-"; exonnum "38"; txlen "4989";
12	ENSEMBL114_rn	exon	46266369	46266405	9.39120914699357	-	.	gene_id "ENSRNOG00000001143"; transcript_id "ENSRNOG00000001143_tx_30"; exon_id "12_46266369_46266405_-"; exonnum "41"; txlen "5610";
12	ENSEMBL114_rn	exon	46266369	46266405	8.64066328135585	-	.	gene_id "ENSRNOG00000001143"; transcript_id "ENSRNOG00000001143_tx_31"; exon_id "12_46266369_46266405_-"; exonnum "39"; txlen "5442";
12	ENSEMBL114_rn	exon	46266369	46266405	8.44951656616324	-	.	gene_id "ENSRNOG00000001143"; transcript_id "ENSRNOG00000001143_tx_32"; exon_id "12_46266369_46266405_-"; exonnum "40"; txlen "5408";
12	ENSEMBL114_rn	exon	46266369	46266405	8.28225512858702	-	.	gene_id "ENSRNOG00000001143"; transcript_id "ENSRNOG00000001143_tx_33"; exon_id "12_46266369_46266405_-"; exonnum "39"; txlen "5237";
12	ENSEMBL114_rn	exon	46266369	46266405	7.87852130706118	-	.	gene_id "ENSRNOG00000001143"; transcript_id "ENSRNOG00000001143_tx_34"; exon_id "12_46266369_46266405_-"; exonnum "40"; txlen "5360";
12	ENSEMBL114_rn	exon	46266369	46266405	5.94927922005062	-	.	gene_id "ENSRNOG00000001143"; transcript_id "ENSRNOG00000001143_tx_35"; exon_id "12_46266369_46266405_-"; exonnum "37"; txlen "4908";
12	ENSEMBL114_rn	exon	46266369	46266405	5.80562863184952	-	.	gene_id "ENSRNOG00000001143"; transcript_id "ENSRNOG00000001143_tx_36"; exon_id "12_46266369_46266405_-"; exonnum "39"; txlen "5234";
12	ENSEMBL114_rn	exon	46266369	46266405	5.5371561853303	-	.	gene_id "ENSRNOG00000001143"; transcript_id "ENSRNOG00000001143_tx_37"; exon_id "12_46266369_46266405_-"; exonnum "40"; txlen "5405";
12	ENSEMBL114_rn	exon	46266369	46266405	5.26458447424578	-	.	gene_id "ENSRNOG00000001143"; transcript_id "ENSRNOG00000001143_tx_38"; exon_id "12_46266369_46266405_-"; exonnum "39"; txlen "5439";
12	ENSEMBL114_rn	exon	46266369	46266405	5.22051773317755	-	.	gene_id "ENSRNOG00000001143"; transcript_id "ENSRNOG00000001143_tx_39"; exon_id "12_46266369_46266405_-"; exonnum "39"; txlen "5282";
12	ENSEMBL114_rn	exon	46266369	46266405	33.542275398933	-	.	gene_id "ENSRNOG00000001143"; transcript_id "ENSRNOG00000001143_tx_4"; exon_id "12_46266369_46266405_-"; exonnum "40"; txlen "5520";
12	ENSEMBL114_rn	exon	46266369	46266405	4.1925606046648	-	.	gene_id "ENSRNOG00000001143"; transcript_id "ENSRNOG00000001143_tx_40"; exon_id "12_46266369_46266405_-"; exonnum "41"; txlen "5408";
12	ENSEMBL114_rn	exon	46266369	46266405	4.12119331426397	-	.	gene_id "ENSRNOG00000001143"; transcript_id "ENSRNOG00000001143_tx_41"; exon_id "12_46266369_46266405_-"; exonnum "39"; txlen "5279";
12	ENSEMBL114_rn	exon	46266369	46266405	3.22892008618594	-	.	gene_id "ENSRNOG00000001143"; transcript_id "ENSRNOG00000001143_tx_42"; exon_id "12_46266369_46266405_-"; exonnum "41"; txlen "5453";
12	ENSEMBL114_rn	exon	46266369	46266405	3.08158851028315	-	.	gene_id "ENSRNOG00000001143"; transcript_id "ENSRNOG00000001143_tx_43"; exon_id "12_46266369_46266405_-"; exonnum "41"; txlen "5405";
12	ENSEMBL114_rn	exon	46266369	46266405	2.78946583942057	-	.	gene_id "ENSRNOG00000001143"; transcript_id "ENSRNOG00000001143_tx_44"; exon_id "12_46266369_46266405_-"; exonnum "40"; txlen "5442";
12	ENSEMBL114_rn	exon	46266369	46266405	2.7713223465151	-	.	gene_id "ENSRNOG00000001143"; transcript_id "ENSRNOG00000001143_tx_45"; exon_id "12_46266369_46266405_-"; exonnum "38"; txlen "4911";
12	ENSEMBL114_rn	exon	46266369	46266405	2.76039636387158	-	.	gene_id "ENSRNOG00000001143"; transcript_id "ENSRNOG00000001143_tx_46"; exon_id "12_46266369_46266405_-"; exonnum "48"; txlen "6241";
12	ENSEMBL114_rn	exon	46266369	46266405	2.70037543733686	-	.	gene_id "ENSRNOG00000001143"; transcript_id "ENSRNOG00000001143_tx_47"; exon_id "12_46266369_46266405_-"; exonnum "41"; txlen "5450";
12	ENSEMBL114_rn	exon	46266369	46266405	2.63412116468185	-	.	gene_id "ENSRNOG00000001143"; transcript_id "ENSRNOG00000001143_tx_48"; exon_id "12_46266369_46266405_-"; exonnum "47"; txlen "6196";
12	ENSEMBL114_rn	exon	46266369	46266405	2.49612108286408	-	.	gene_id "ENSRNOG00000001143"; transcript_id "ENSRNOG00000001143_tx_49"; exon_id "12_46266369_46266405_-"; exonnum "38"; txlen "4908";
12	ENSEMBL114_rn	exon	46266369	46266405	23.9046969529105	-	.	gene_id "ENSRNOG00000001143"; transcript_id "ENSRNOG00000001143_tx_5"; exon_id "12_46266369_46266405_-"; exonnum "48"; txlen "6338";
12	ENSEMBL114_rn	exon	46266369	46266405	2.47571635578771	-	.	gene_id "ENSRNOG00000001143"; transcript_id "ENSRNOG00000001143_tx_50"; exon_id "12_46266369_46266405_-"; exonnum "48"; txlen "6286";
12	ENSEMBL114_rn	exon	46266369	46266405	2.43000928317172	-	.	gene_id "ENSRNOG00000001143"; transcript_id "ENSRNOG00000001143_tx_51"; exon_id "12_46266369_46266405_-"; exonnum "47"; txlen "6241";
12	ENSEMBL114_rn	exon	46266369	46266405	2.38677591829157	-	.	gene_id "ENSRNOG00000001143"; transcript_id "ENSRNOG00000001143_tx_52"; exon_id "12_46266369_46266405_-"; exonnum "40"; txlen "5439";
12	ENSEMBL114_rn	exon	46266369	46266405	2.31958551559353	-	.	gene_id "ENSRNOG00000001143"; transcript_id "ENSRNOG00000001143_tx_53"; exon_id "12_46266369_46266405_-"; exonnum "48"; txlen "6238";
12	ENSEMBL114_rn	exon	46266369	46266405	2.15004017338705	-	.	gene_id "ENSRNOG00000001143"; transcript_id "ENSRNOG00000001143_tx_54"; exon_id "12_46266369_46266405_-"; exonnum "38"; txlen "4956";
12	ENSEMBL114_rn	exon	46266369	46266405	2.14784826118601	-	.	gene_id "ENSRNOG00000001143"; transcript_id "ENSRNOG00000001143_tx_55"; exon_id "12_46266369_46266405_-"; exonnum "47"; txlen "6193";
12	ENSEMBL114_rn	exon	46266369	46266405	2.03490550750966	-	.	gene_id "ENSRNOG00000001143"; transcript_id "ENSRNOG00000001143_tx_56"; exon_id "12_46266369_46266405_-"; exonnum "48"; txlen "6283";
12	ENSEMBL114_rn	exon	46266369	46266405	1.98209461530176	-	.	gene_id "ENSRNOG00000001143"; transcript_id "ENSRNOG00000001143_tx_57"; exon_id "12_46266369_46266405_-"; exonnum "40"; txlen "5484";
12	ENSEMBL114_rn	exon	46266369	46266405	1.94527791969397	-	.	gene_id "ENSRNOG00000001143"; transcript_id "ENSRNOG00000001143_tx_58"; exon_id "12_46266369_46266405_-"; exonnum "47"; txlen "6209";
12	ENSEMBL114_rn	exon	46266369	46266405	1.94373637967588	-	.	gene_id "ENSRNOG00000001143"; transcript_id "ENSRNOG00000001143_tx_59"; exon_id "12_46266369_46266405_-"; exonnum "47"; txlen "6238";
12	ENSEMBL114_rn	exon	46266369	46266405	22.0615573992819	-	.	gene_id "ENSRNOG00000001143"; transcript_id "ENSRNOG00000001143_tx_6"; exon_id "12_46266369_46266405_-"; exonnum "38"; txlen "5037";
12	ENSEMBL114_rn	exon	46266369	46266405	1.82989109318824	-	.	gene_id "ENSRNOG00000001143"; transcript_id "ENSRNOG00000001143_tx_60"; exon_id "12_46266369_46266405_-"; exonnum "47"; txlen "6212";
12	ENSEMBL114_rn	exon	46266369	46266405	1.80742412893811	-	.	gene_id "ENSRNOG00000001143"; transcript_id "ENSRNOG00000001143_tx_61"; exon_id "12_46266369_46266405_-"; exonnum "38"; txlen "4953";
12	ENSEMBL114_rn	exon	46266369	46266405	1.79369868923763	-	.	gene_id "ENSRNOG00000001143"; transcript_id "ENSRNOG00000001143_tx_62"; exon_id "12_46266369_46266405_-"; exonnum "40"; txlen "5279";
12	ENSEMBL114_rn	exon	46266369	46266405	1.61232985306457	-	.	gene_id "ENSRNOG00000001143"; transcript_id "ENSRNOG00000001143_tx_63"; exon_id "12_46266369_46266405_-"; exonnum "40"; txlen "5282";
12	ENSEMBL114_rn	exon	46266369	46266405	1.35723787682112	-	.	gene_id "ENSRNOG00000001143"; transcript_id "ENSRNOG00000001143_tx_64"; exon_id "12_46266369_46266405_-"; exonnum "40"; txlen "5487";
12	ENSEMBL114_rn	exon	46266369	46266405	0.00695434140364684	-	.	gene_id "ENSRNOG00000001143"; transcript_id "ENSRNOG00000001143_tx_65"; exon_id "12_46266369_46266405_-"; exonnum "51"; txlen "6662";
12	ENSEMBL114_rn	exon	46266369	46266405	0.00695434140364684	-	.	gene_id "ENSRNOG00000001143"; transcript_id "ENSRNOG00000001143_tx_66"; exon_id "12_46266369_46266405_-"; exonnum "51"; txlen "6707";
12	ENSEMBL114_rn	exon	46266369	46266405	19.3790194212654	-	.	gene_id "ENSRNOG00000001143"; transcript_id "ENSRNOG00000001143_tx_7"; exon_id "12_46266369_46266405_-"; exonnum "48"; txlen "6383";
12	ENSEMBL114_rn	exon	46266369	46266405	19.1357277754857	-	.	gene_id "ENSRNOG00000001143"; transcript_id "ENSRNOG00000001143_tx_8"; exon_id "12_46266369_46266405_-"; exonnum "40"; txlen "5568";
12	ENSEMBL114_rn	exon	46266369	46266405	18.6267606428221	-	.	gene_id "ENSRNOG00000001143"; transcript_id "ENSRNOG00000001143_tx_9"; exon_id "12_46266369_46266405_-"; exonnum "48"; txlen "6335";
12	ensembl	gene	46266369	46424656	0	-	.	gene_id "ENSRNOG00000001143"; gene_version "10"; gene_name "Cit"; gene_source "ensembl"; gene_biotype "protein_coding";
12	ensembl	transcript	46266369	46424656	0	-	.	gene_id "ENSRNOG00000001143"; gene_version "10"; transcript_id "ENSRNOT00000057036"; transcript_version "4"; gene_name "Cit"; gene_source "ensembl"; gene_biotype "protein_coding"; transcript_name "Cit-202"; transcript_source "ensembl"; transcript_biotype "protein_coding"; tag "Ensembl_canonical";
12	ensembl	transcript	46266369	46424656	0	-	.	gene_id "ENSRNOG00000001143"; gene_version "10"; transcript_id "ENSRNOT00000086716"; transcript_version "3"; gene_name "Cit"; gene_source "ensembl"; gene_biotype "protein_coding"; transcript_name "Cit-203"; transcript_source "ensembl"; transcript_biotype "protein_coding";
12	ensembl	transcript	46266369	46424656	0	-	.	gene_id "ENSRNOG00000001143"; gene_version "10"; transcript_id "ENSRNOT00000041281"; transcript_version "7"; gene_name "Cit"; gene_source "ensembl"; gene_biotype "protein_coding"; transcript_name "Cit-201"; transcript_source "ensembl"; transcript_biotype "protein_coding";
12	ensembl	transcript	46266369	46424656	0	-	.	gene_id "ENSRNOG00000001143"; gene_version "10"; transcript_id "ENSRNOT00000118447"; transcript_version "2"; gene_name "Cit"; gene_source "ensembl"; gene_biotype "protein_coding"; transcript_name "Cit-204"; transcript_source "ensembl"; transcript_biotype "protein_coding";
12	ensembl	stop_codon	46266382	46266384	0	-	0	gene_id "ENSRNOG00000001143"; gene_version "10"; transcript_id "ENSRNOT00000057036"; transcript_version "4"; exon_number "47"; gene_name "Cit"; gene_source "ensembl"; gene_biotype "protein_coding"; transcript_name "Cit-202"; transcript_source "ensembl"; transcript_biotype "protein_coding"; tag "Ensembl_canonical";
12	ensembl	stop_codon	46266382	46266384	0	-	0	gene_id "ENSRNOG00000001143"; gene_version "10"; transcript_id "ENSRNOT00000086716"; transcript_version "3"; exon_number "48"; gene_name "Cit"; gene_source "ensembl"; gene_biotype "protein_coding"; transcript_name "Cit-203"; transcript_source "ensembl"; transcript_biotype "protein_coding";
12	ensembl	stop_codon	46266382	46266384	0	-	0	gene_id "ENSRNOG00000001143"; gene_version "10"; transcript_id "ENSRNOT00000041281"; transcript_version "7"; exon_number "46"; gene_name "Cit"; gene_source "ensembl"; gene_biotype "protein_coding"; transcript_name "Cit-201"; transcript_source "ensembl"; transcript_biotype "protein_coding";
12	ensembl	stop_codon	46266382	46266384	0	-	0	gene_id "ENSRNOG00000001143"; gene_version "10"; transcript_id "ENSRNOT00000118447"; transcript_version "2"; exon_number "46"; gene_name "Cit"; gene_source "ensembl"; gene_biotype "protein_coding"; transcript_name "Cit-204"; transcript_source "ensembl"; transcript_biotype "protein_coding";
12	ensembl	CDS	46266385	46266405	0	-	0	gene_id "ENSRNOG00000001143"; gene_version "10"; transcript_id "ENSRNOT00000057036"; transcript_version "4"; exon_number "47"; gene_name "Cit"; gene_source "ensembl"; gene_biotype "protein_coding"; transcript_name "Cit-202"; transcript_source "ensembl"; transcript_biotype "protein_coding"; protein_id "ENSRNOP00000053869"; protein_version "4"; tag "Ensembl_canonical";
12	ensembl	CDS	46266385	46266405	0	-	0	gene_id "ENSRNOG00000001143"; gene_version "10"; transcript_id "ENSRNOT00000086716"; transcript_version "3"; exon_number "48"; gene_name "Cit"; gene_source "ensembl"; gene_biotype "protein_coding"; transcript_name "Cit-203"; transcript_source "ensembl"; transcript_biotype "protein_coding"; protein_id "ENSRNOP00000069808"; protein_version "1";
12	ensembl	CDS	46266385	46266405	0	-	0	gene_id "ENSRNOG00000001143"; gene_version "10"; transcript_id "ENSRNOT00000041281"; transcript_version "7"; exon_number "46"; gene_name "Cit"; gene_source "ensembl"; gene_biotype "protein_coding"; transcript_name "Cit-201"; transcript_source "ensembl"; transcript_biotype "protein_coding"; protein_id "ENSRNOP00000043901"; protein_version "3";
12	ensembl	CDS	46266385	46266405	0	-	0	gene_id "ENSRNOG00000001143"; gene_version "10"; transcript_id "ENSRNOT00000118447"; transcript_version "2"; exon_number "46"; gene_name "Cit"; gene_source "ensembl"; gene_biotype "protein_coding"; transcript_name "Cit-204"; transcript_source "ensembl"; transcript_biotype "protein_coding"; protein_id "ENSRNOP00000077575"; protein_version "1";
12	ensembl	exon	46267385	46267691	0	-	.	gene_id "ENSRNOG00000001143"; gene_version "10"; transcript_id "ENSRNOT00000086716"; transcript_version "3"; exon_number "47"; gene_name "Cit"; gene_source "ensembl"; gene_biotype "protein_coding"; transcript_name "Cit-203"; transcript_source "ensembl"; transcript_biotype "protein_coding"; exon_id "ENSRNOE00000454528"; exon_version "1";
12	ensembl	CDS	46267385	46267691	0	-	1	gene_id "ENSRNOG00000001143"; gene_version "10"; transcript_id "ENSRNOT00000086716"; transcript_version "3"; exon_number "47"; gene_name "Cit"; gene_source "ensembl"; gene_biotype "protein_coding"; transcript_name "Cit-203"; transcript_source "ensembl"; transcript_biotype "protein_coding"; protein_id "ENSRNOP00000069808"; protein_version "1";
12	ENSEMBL114_rn	exon	46267385	46267691	15.8105600467606	-	.	gene_id "ENSRNOG00000001143"; transcript_id "ENSRNOG00000001143_tx_14"; exon_id "12_46267385_46267691_-"; exonnum "37"; txlen "5034";
12	ENSEMBL114_rn	exon	46267385	46267691	15.1968982345216	-	.	gene_id "ENSRNOG00000001143"; transcript_id "ENSRNOG00000001143_tx_15"; exon_id "12_46267385_46267691_-"; exonnum "48"; txlen "6380";
12	ENSEMBL114_rn	exon	46267385	46267691	14.9268483719166	-	.	gene_id "ENSRNOG00000001143"; transcript_id "ENSRNOG00000001143_tx_16"; exon_id "12_46267385_46267691_-"; exonnum "47"; txlen "6380";
12	ENSEMBL114_rn	exon	46267385	46267691	13.2435364516601	-	.	gene_id "ENSRNOG00000001143"; transcript_id "ENSRNOG00000001143_tx_20"; exon_id "12_46267385_46267691_-"; exonnum "39"; txlen "5565";
12	ENSEMBL114_rn	exon	46267385	46267691	13.2146621183989	-	.	gene_id "ENSRNOG00000001143"; transcript_id "ENSRNOG00000001143_tx_21"; exon_id "12_46267385_46267691_-"; exonnum "38"; txlen "5034";
12	ENSEMBL114_rn	exon	46267385	46267691	12.0276447461966	-	.	gene_id "ENSRNOG00000001143"; transcript_id "ENSRNOG00000001143_tx_22"; exon_id "12_46267385_46267691_-"; exonnum "36"; txlen "4863";
12	ENSEMBL114_rn	exon	46267385	46267691	11.9313814428365	-	.	gene_id "ENSRNOG00000001143"; transcript_id "ENSRNOG00000001143_tx_23"; exon_id "12_46267385_46267691_-"; exonnum "48"; txlen "6425";
12	ENSEMBL114_rn	exon	46267385	46267691	11.0984835766017	-	.	gene_id "ENSRNOG00000001143"; transcript_id "ENSRNOG00000001143_tx_26"; exon_id "12_46267385_46267691_-"; exonnum "38"; txlen "5079";
12	ENSEMBL114_rn	exon	46267385	46267691	10.7826082828434	-	.	gene_id "ENSRNOG00000001143"; transcript_id "ENSRNOG00000001143_tx_27"; exon_id "12_46267385_46267691_-"; exonnum "40"; txlen "5565";
12	ENSEMBL114_rn	exon	46267385	46267691	10.6367098291035	-	.	gene_id "ENSRNOG00000001143"; transcript_id "ENSRNOG00000001143_tx_28"; exon_id "12_46267385_46267691_-"; exonnum "38"; txlen "5394";
12	ENSEMBL114_rn	exon	46267385	46267691	41.0691743776053	-	.	gene_id "ENSRNOG00000001143"; transcript_id "ENSRNOG00000001143_tx_3"; exon_id "12_46267385_46267691_-"; exonnum "37"; txlen "4989";
12	ENSEMBL114_rn	exon	46267385	46267691	9.39120914699357	-	.	gene_id "ENSRNOG00000001143"; transcript_id "ENSRNOG00000001143_tx_30"; exon_id "12_46267385_46267691_-"; exonnum "40"; txlen "5610";
12	ENSEMBL114_rn	exon	46267385	46267691	7.87852130706118	-	.	gene_id "ENSRNOG00000001143"; transcript_id "ENSRNOG00000001143_tx_34"; exon_id "12_46267385_46267691_-"; exonnum "39"; txlen "5360";
12	ENSEMBL114_rn	exon	46267385	46267691	5.94927922005062	-	.	gene_id "ENSRNOG00000001143"; transcript_id "ENSRNOG00000001143_tx_35"; exon_id "12_46267385_46267691_-"; exonnum "36"; txlen "4908";
12	ENSEMBL114_rn	exon	46267385	46267691	5.80562863184952	-	.	gene_id "ENSRNOG00000001143"; transcript_id "ENSRNOG00000001143_tx_36"; exon_id "12_46267385_46267691_-"; exonnum "38"; txlen "5234";
12	ENSEMBL114_rn	exon	46267385	46267691	5.5371561853303	-	.	gene_id "ENSRNOG00000001143"; transcript_id "ENSRNOG00000001143_tx_37"; exon_id "12_46267385_46267691_-"; exonnum "39"; txlen "5405";
12	ENSEMBL114_rn	exon	46267385	46267691	5.26458447424578	-	.	gene_id "ENSRNOG00000001143"; transcript_id "ENSRNOG00000001143_tx_38"; exon_id "12_46267385_46267691_-"; exonnum "38"; txlen "5439";
12	ENSEMBL114_rn	exon	46267385	46267691	33.542275398933	-	.	gene_id "ENSRNOG00000001143"; transcript_id "ENSRNOG00000001143_tx_4"; exon_id "12_46267385_46267691_-"; exonnum "39"; txlen "5520";
12	ENSEMBL114_rn	exon	46267385	46267691	4.12119331426397	-	.	gene_id "ENSRNOG00000001143"; transcript_id "ENSRNOG00000001143_tx_41"; exon_id "12_46267385_46267691_-"; exonnum "38"; txlen "5279";
12	ENSEMBL114_rn	exon	46267385	46267691	3.08158851028315	-	.	gene_id "ENSRNOG00000001143"; transcript_id "ENSRNOG00000001143_tx_43"; exon_id "12_46267385_46267691_-"; exonnum "40"; txlen "5405";
12	ENSEMBL114_rn	exon	46267385	46267691	2.70037543733686	-	.	gene_id "ENSRNOG00000001143"; transcript_id "ENSRNOG00000001143_tx_47"; exon_id "12_46267385_46267691_-"; exonnum "40"; txlen "5450";
12	ENSEMBL114_rn	exon	46267385	46267691	2.49612108286408	-	.	gene_id "ENSRNOG00000001143"; transcript_id "ENSRNOG00000001143_tx_49"; exon_id "12_46267385_46267691_-"; exonnum "37"; txlen "4908";
12	ENSEMBL114_rn	exon	46267385	46267691	2.38677591829157	-	.	gene_id "ENSRNOG00000001143"; transcript_id "ENSRNOG00000001143_tx_52"; exon_id "12_46267385_46267691_-"; exonnum "39"; txlen "5439";
12	ENSEMBL114_rn	exon	46267385	46267691	2.31958551559353	-	.	gene_id "ENSRNOG00000001143"; transcript_id "ENSRNOG00000001143_tx_53"; exon_id "12_46267385_46267691_-"; exonnum "47"; txlen "6238";
12	ENSEMBL114_rn	exon	46267385	46267691	2.14784826118601	-	.	gene_id "ENSRNOG00000001143"; transcript_id "ENSRNOG00000001143_tx_55"; exon_id "12_46267385_46267691_-"; exonnum "46"; txlen "6193";
12	ENSEMBL114_rn	exon	46267385	46267691	2.03490550750966	-	.	gene_id "ENSRNOG00000001143"; transcript_id "ENSRNOG00000001143_tx_56"; exon_id "12_46267385_46267691_-"; exonnum "47"; txlen "6283";
12	ENSEMBL114_rn	exon	46267385	46267691	1.98209461530176	-	.	gene_id "ENSRNOG00000001143"; transcript_id "ENSRNOG00000001143_tx_57"; exon_id "12_46267385_46267691_-"; exonnum "39"; txlen "5484";
12	ENSEMBL114_rn	exon	46267385	46267691	1.94527791969397	-	.	gene_id "ENSRNOG00000001143"; transcript_id "ENSRNOG00000001143_tx_58"; exon_id "12_46267385_46267691_-"; exonnum "46"; txlen "6209";
12	ENSEMBL114_rn	exon	46267385	46267691	1.94373637967588	-	.	gene_id "ENSRNOG00000001143"; transcript_id "ENSRNOG00000001143_tx_59"; exon_id "12_46267385_46267691_-"; exonnum "46"; txlen "6238";
12	ENSEMBL114_rn	exon	46267385	46267691	1.80742412893811	-	.	gene_id "ENSRNOG00000001143"; transcript_id "ENSRNOG00000001143_tx_61"; exon_id "12_46267385_46267691_-"; exonnum "37"; txlen "4953";
12	ENSEMBL114_rn	exon	46267385	46267691	1.79369868923763	-	.	gene_id "ENSRNOG00000001143"; transcript_id "ENSRNOG00000001143_tx_62"; exon_id "12_46267385_46267691_-"; exonnum "39"; txlen "5279";
12	ENSEMBL114_rn	exon	46267385	46267691	18.6267606428221	-	.	gene_id "ENSRNOG00000001143"; transcript_id "ENSRNOG00000001143_tx_9"; exon_id "12_46267385_46267691_-"; exonnum "47"; txlen "6335";
12	ensembl	exon	46267385	46267694	0	-	.	gene_id "ENSRNOG00000001143"; gene_version "10"; transcript_id "ENSRNOT00000057036"; transcript_version "4"; exon_number "46"; gene_name "Cit"; gene_source "ensembl"; gene_biotype "protein_coding"; transcript_name "Cit-202"; transcript_source "ensembl"; transcript_biotype "protein_coding"; exon_id "ENSRNOE00000449379"; exon_version "1"; tag "Ensembl_canonical";
12	ensembl	CDS	46267385	46267694	0	-	1	gene_id "ENSRNOG00000001143"; gene_version "10"; transcript_id "ENSRNOT00000057036"; transcript_version "4"; exon_number "46"; gene_name "Cit"; gene_source "ensembl"; gene_biotype "protein_coding"; transcript_name "Cit-202"; transcript_source "ensembl"; transcript_biotype "protein_coding"; protein_id "ENSRNOP00000053869"; protein_version "4"; tag "Ensembl_canonical";
12	ensembl	exon	46267385	46267694	0	-	.	gene_id "ENSRNOG00000001143"; gene_version "10"; transcript_id "ENSRNOT00000041281"; transcript_version "7"; exon_number "45"; gene_name "Cit"; gene_source "ensembl"; gene_biotype "protein_coding"; transcript_name "Cit-201"; transcript_source "ensembl"; transcript_biotype "protein_coding"; exon_id "ENSRNOE00000449379"; exon_version "1";
12	ensembl	CDS	46267385	46267694	0	-	1	gene_id "ENSRNOG00000001143"; gene_version "10"; transcript_id "ENSRNOT00000041281"; transcript_version "7"; exon_number "45"; gene_name "Cit"; gene_source "ensembl"; gene_biotype "protein_coding"; transcript_name "Cit-201"; transcript_source "ensembl"; transcript_biotype "protein_coding"; protein_id "ENSRNOP00000043901"; protein_version "3";
12	ensembl	exon	46267385	46267694	0	-	.	gene_id "ENSRNOG00000001143"; gene_version "10"; transcript_id "ENSRNOT00000118447"; transcript_version "2"; exon_number "45"; gene_name "Cit"; gene_source "ensembl"; gene_biotype "protein_coding"; transcript_name "Cit-204"; transcript_source "ensembl"; transcript_biotype "protein_coding"; exon_id "ENSRNOE00000449379"; exon_version "1";
12	ensembl	CDS	46267385	46267694	0	-	1	gene_id "ENSRNOG00000001143"; gene_version "10"; transcript_id "ENSRNOT00000118447"; transcript_version "2"; exon_number "45"; gene_name "Cit"; gene_source "ensembl"; gene_biotype "protein_coding"; transcript_name "Cit-204"; transcript_source "ensembl"; transcript_biotype "protein_coding"; protein_id "ENSRNOP00000077575"; protein_version "1";
12	ENSEMBL114_rn	exon	46267385	46267694	54.8501145022522	-	.	gene_id "ENSRNOG00000001143"; transcript_id "ENSRNOG00000001143_tx_1"; exon_id "12_46267385_46267694_-"; exonnum "37"; txlen "4992";
12	ENSEMBL114_rn	exon	46267385	46267694	18.5910209520825	-	.	gene_id "ENSRNOG00000001143"; transcript_id "ENSRNOG00000001143_tx_10"; exon_id "12_46267385_46267694_-"; exonnum "36"; txlen "4866";
12	ENSEMBL114_rn	exon	46267385	46267694	18.2601563249087	-	.	gene_id "ENSRNOG00000001143"; transcript_id "ENSRNOG00000001143_tx_11"; exon_id "12_46267385_46267694_-"; exonnum "48"; txlen "6383";
12	ENSEMBL114_rn	exon	46267385	46267694	17.2296053267059	-	.	gene_id "ENSRNOG00000001143"; transcript_id "ENSRNOG00000001143_tx_12"; exon_id "12_46267385_46267694_-"; exonnum "38"; txlen "5397";
12	ENSEMBL114_rn	exon	46267385	46267694	16.1228738194491	-	.	gene_id "ENSRNOG00000001143"; transcript_id "ENSRNOG00000001143_tx_13"; exon_id "12_46267385_46267694_-"; exonnum "38"; txlen "5037";
12	ENSEMBL114_rn	exon	46267385	46267694	14.58764163137	-	.	gene_id "ENSRNOG00000001143"; transcript_id "ENSRNOG00000001143_tx_17"; exon_id "12_46267385_46267694_-"; exonnum "48"; txlen "6428";
12	ENSEMBL114_rn	exon	46267385	46267694	13.4014879506006	-	.	gene_id "ENSRNOG00000001143"; transcript_id "ENSRNOG00000001143_tx_18"; exon_id "12_46267385_46267694_-"; exonnum "38"; txlen "5082";
12	ENSEMBL114_rn	exon	46267385	46267694	13.3446808552609	-	.	gene_id "ENSRNOG00000001143"; transcript_id "ENSRNOG00000001143_tx_19"; exon_id "12_46267385_46267694_-"; exonnum "40"; txlen "5568";
12	ENSEMBL114_rn	exon	46267385	46267694	45.7490750680794	-	.	gene_id "ENSRNOG00000001143"; transcript_id "ENSRNOG00000001143_tx_2"; exon_id "12_46267385_46267694_-"; exonnum "39"; txlen "5523";
12	ENSEMBL114_rn	exon	46267385	46267694	11.8670924608196	-	.	gene_id "ENSRNOG00000001143"; transcript_id "ENSRNOG00000001143_tx_24"; exon_id "12_46267385_46267694_-"; exonnum "40"; txlen "5613";
12	ENSEMBL114_rn	exon	46267385	46267694	11.2726643023568	-	.	gene_id "ENSRNOG00000001143"; transcript_id "ENSRNOG00000001143_tx_25"; exon_id "12_46267385_46267694_-"; exonnum "39"; txlen "5363";
12	ENSEMBL114_rn	exon	46267385	46267694	9.76463087198754	-	.	gene_id "ENSRNOG00000001143"; transcript_id "ENSRNOG00000001143_tx_29"; exon_id "12_46267385_46267694_-"; exonnum "36"; txlen "4911";
12	ENSEMBL114_rn	exon	46267385	46267694	8.64066328135585	-	.	gene_id "ENSRNOG00000001143"; transcript_id "ENSRNOG00000001143_tx_31"; exon_id "12_46267385_46267694_-"; exonnum "38"; txlen "5442";
12	ENSEMBL114_rn	exon	46267385	46267694	8.44951656616324	-	.	gene_id "ENSRNOG00000001143"; transcript_id "ENSRNOG00000001143_tx_32"; exon_id "12_46267385_46267694_-"; exonnum "39"; txlen "5408";
12	ENSEMBL114_rn	exon	46267385	46267694	8.28225512858702	-	.	gene_id "ENSRNOG00000001143"; transcript_id "ENSRNOG00000001143_tx_33"; exon_id "12_46267385_46267694_-"; exonnum "38"; txlen "5237";
12	ENSEMBL114_rn	exon	46267385	46267694	5.22051773317755	-	.	gene_id "ENSRNOG00000001143"; transcript_id "ENSRNOG00000001143_tx_39"; exon_id "12_46267385_46267694_-"; exonnum "38"; txlen "5282";
12	ENSEMBL114_rn	exon	46267385	46267694	4.1925606046648	-	.	gene_id "ENSRNOG00000001143"; transcript_id "ENSRNOG00000001143_tx_40"; exon_id "12_46267385_46267694_-"; exonnum "40"; txlen "5408";
12	ENSEMBL114_rn	exon	46267385	46267694	3.22892008618594	-	.	gene_id "ENSRNOG00000001143"; transcript_id "ENSRNOG00000001143_tx_42"; exon_id "12_46267385_46267694_-"; exonnum "40"; txlen "5453";
12	ENSEMBL114_rn	exon	46267385	46267694	2.78946583942057	-	.	gene_id "ENSRNOG00000001143"; transcript_id "ENSRNOG00000001143_tx_44"; exon_id "12_46267385_46267694_-"; exonnum "39"; txlen "5442";
12	ENSEMBL114_rn	exon	46267385	46267694	2.7713223465151	-	.	gene_id "ENSRNOG00000001143"; transcript_id "ENSRNOG00000001143_tx_45"; exon_id "12_46267385_46267694_-"; exonnum "37"; txlen "4911";
12	ENSEMBL114_rn	exon	46267385	46267694	2.76039636387158	-	.	gene_id "ENSRNOG00000001143"; transcript_id "ENSRNOG00000001143_tx_46"; exon_id "12_46267385_46267694_-"; exonnum "47"; txlen "6241";
12	ENSEMBL114_rn	exon	46267385	46267694	2.63412116468185	-	.	gene_id "ENSRNOG00000001143"; transcript_id "ENSRNOG00000001143_tx_48"; exon_id "12_46267385_46267694_-"; exonnum "46"; txlen "6196";
12	ENSEMBL114_rn	exon	46267385	46267694	23.9046969529105	-	.	gene_id "ENSRNOG00000001143"; transcript_id "ENSRNOG00000001143_tx_5"; exon_id "12_46267385_46267694_-"; exonnum "47"; txlen "6338";
12	ENSEMBL114_rn	exon	46267385	46267694	2.47571635578771	-	.	gene_id "ENSRNOG00000001143"; transcript_id "ENSRNOG00000001143_tx_50"; exon_id "12_46267385_46267694_-"; exonnum "47"; txlen "6286";
12	ENSEMBL114_rn	exon	46267385	46267694	2.43000928317172	-	.	gene_id "ENSRNOG00000001143"; transcript_id "ENSRNOG00000001143_tx_51"; exon_id "12_46267385_46267694_-"; exonnum "46"; txlen "6241";
12	ENSEMBL114_rn	exon	46267385	46267694	2.15004017338705	-	.	gene_id "ENSRNOG00000001143"; transcript_id "ENSRNOG00000001143_tx_54"; exon_id "12_46267385_46267694_-"; exonnum "37"; txlen "4956";
12	ENSEMBL114_rn	exon	46267385	46267694	22.0615573992819	-	.	gene_id "ENSRNOG00000001143"; transcript_id "ENSRNOG00000001143_tx_6"; exon_id "12_46267385_46267694_-"; exonnum "37"; txlen "5037";
12	ENSEMBL114_rn	exon	46267385	46267694	1.82989109318824	-	.	gene_id "ENSRNOG00000001143"; transcript_id "ENSRNOG00000001143_tx_60"; exon_id "12_46267385_46267694_-"; exonnum "46"; txlen "6212";
12	ENSEMBL114_rn	exon	46267385	46267694	1.61232985306457	-	.	gene_id "ENSRNOG00000001143"; transcript_id "ENSRNOG00000001143_tx_63"; exon_id "12_46267385_46267694_-"; exonnum "39"; txlen "5282";
12	ENSEMBL114_rn	exon	46267385	46267694	1.35723787682112	-	.	gene_id "ENSRNOG00000001143"; transcript_id "ENSRNOG00000001143_tx_64"; exon_id "12_46267385_46267694_-"; exonnum "39"; txlen "5487";
12	ENSEMBL114_rn	exon	46267385	46267694	0.00695434140364684	-	.	gene_id "ENSRNOG00000001143"; transcript_id "ENSRNOG00000001143_tx_65"; exon_id "12_46267385_46267694_-"; exonnum "50"; txlen "6662";
12	ENSEMBL114_rn	exon	46267385	46267694	0.00695434140364684	-	.	gene_id "ENSRNOG00000001143"; transcript_id "ENSRNOG00000001143_tx_66"; exon_id "12_46267385_46267694_-"; exonnum "50"; txlen "6707";
12	ENSEMBL114_rn	exon	46267385	46267694	19.3790194212654	-	.	gene_id "ENSRNOG00000001143"; transcript_id "ENSRNOG00000001143_tx_7"; exon_id "12_46267385_46267694_-"; exonnum "47"; txlen "6383";
12	ENSEMBL114_rn	exon	46267385	46267694	19.1357277754857	-	.	gene_id "ENSRNOG00000001143"; transcript_id "ENSRNOG00000001143_tx_8"; exon_id "12_46267385_46267694_-"; exonnum "39"; txlen "5568";
12	ensembl	exon	46273128	46273307	0	-	.	gene_id "ENSRNOG00000001143"; gene_version "10"; transcript_id "ENSRNOT00000057036"; transcript_version "4"; exon_number "45"; gene_name "Cit"; gene_source "ensembl"; gene_biotype "protein_coding"; transcript_name "Cit-202"; transcript_source "ensembl"; transcript_biotype "protein_coding"; exon_id "ENSRNOE00000009994"; exon_version "1"; tag "Ensembl_canonical";
12	ensembl	CDS	46273128	46273307	0	-	1	gene_id "ENSRNOG00000001143"; gene_version "10"; transcript_id "ENSRNOT00000057036"; transcript_version "4"; exon_number "45"; gene_name "Cit"; gene_source "ensembl"; gene_biotype "protein_coding"; transcript_name "Cit-202"; transcript_source "ensembl"; transcript_biotype "protein_coding"; protein_id "ENSRNOP00000053869"; protein_version "4"; tag "Ensembl_canonical";
12	ensembl	exon	46273128	46273307	0	-	.	gene_id "ENSRNOG00000001143"; gene_version "10"; transcript_id "ENSRNOT00000086716"; transcript_version "3"; exon_number "46"; gene_name "Cit"; gene_source "ensembl"; gene_biotype "protein_coding"; transcript_name "Cit-203"; transcript_source "ensembl"; transcript_biotype "protein_coding"; exon_id "ENSRNOE00000009994"; exon_version "1";
12	ensembl	CDS	46273128	46273307	0	-	1	gene_id "ENSRNOG00000001143"; gene_version "10"; transcript_id "ENSRNOT00000086716"; transcript_version "3"; exon_number "46"; gene_name "Cit"; gene_source "ensembl"; gene_biotype "protein_coding"; transcript_name "Cit-203"; transcript_source "ensembl"; transcript_biotype "protein_coding"; protein_id "ENSRNOP00000069808"; protein_version "1";
12	ensembl	exon	46273128	46273307	0	-	.	gene_id "ENSRNOG00000001143"; gene_version "10"; transcript_id "ENSRNOT00000041281"; transcript_version "7"; exon_number "44"; gene_name "Cit"; gene_source "ensembl"; gene_biotype "protein_coding"; transcript_name "Cit-201"; transcript_source "ensembl"; transcript_biotype "protein_coding"; exon_id "ENSRNOE00000009994"; exon_version "1";
12	ensembl	CDS	46273128	46273307	0	-	1	gene_id "ENSRNOG00000001143"; gene_version "10"; transcript_id "ENSRNOT00000041281"; transcript_version "7"; exon_number "44"; gene_name "Cit"; gene_source "ensembl"; gene_biotype "protein_coding"; transcript_name "Cit-201"; transcript_source "ensembl"; transcript_biotype "protein_coding"; protein_id "ENSRNOP00000043901"; protein_version "3";
12	ensembl	exon	46273128	46273307	0	-	.	gene_id "ENSRNOG00000001143"; gene_version "10"; transcript_id "ENSRNOT00000118447"; transcript_version "2"; exon_number "44"; gene_name "Cit"; gene_source "ensembl"; gene_biotype "protein_coding"; transcript_name "Cit-204"; transcript_source "ensembl"; transcript_biotype "protein_coding"; exon_id "ENSRNOE00000009994"; exon_version "1";
12	ensembl	CDS	46273128	46273307	0	-	1	gene_id "ENSRNOG00000001143"; gene_version "10"; transcript_id "ENSRNOT00000118447"; transcript_version "2"; exon_number "44"; gene_name "Cit"; gene_source "ensembl"; gene_biotype "protein_coding"; transcript_name "Cit-204"; transcript_source "ensembl"; transcript_biotype "protein_coding"; protein_id "ENSRNOP00000077575"; protein_version "1";
12	ENSEMBL114_rn	exon	46273128	46273307	54.8501145022522	-	.	gene_id "ENSRNOG00000001143"; transcript_id "ENSRNOG00000001143_tx_1"; exon_id "12_46273128_46273307_-"; exonnum "36"; txlen "4992";
12	ENSEMBL114_rn	exon	46273128	46273307	18.5910209520825	-	.	gene_id "ENSRNOG00000001143"; transcript_id "ENSRNOG00000001143_tx_10"; exon_id "12_46273128_46273307_-"; exonnum "35"; txlen "4866";
12	ENSEMBL114_rn	exon	46273128	46273307	18.2601563249087	-	.	gene_id "ENSRNOG00000001143"; transcript_id "ENSRNOG00000001143_tx_11"; exon_id "12_46273128_46273307_-"; exonnum "47"; txlen "6383";
12	ENSEMBL114_rn	exon	46273128	46273307	17.2296053267059	-	.	gene_id "ENSRNOG00000001143"; transcript_id "ENSRNOG00000001143_tx_12"; exon_id "12_46273128_46273307_-"; exonnum "37"; txlen "5397";
12	ENSEMBL114_rn	exon	46273128	46273307	16.1228738194491	-	.	gene_id "ENSRNOG00000001143"; transcript_id "ENSRNOG00000001143_tx_13"; exon_id "12_46273128_46273307_-"; exonnum "37"; txlen "5037";
12	ENSEMBL114_rn	exon	46273128	46273307	15.8105600467606	-	.	gene_id "ENSRNOG00000001143"; transcript_id "ENSRNOG00000001143_tx_14"; exon_id "12_46273128_46273307_-"; exonnum "36"; txlen "5034";
12	ENSEMBL114_rn	exon	46273128	46273307	15.1968982345216	-	.	gene_id "ENSRNOG00000001143"; transcript_id "ENSRNOG00000001143_tx_15"; exon_id "12_46273128_46273307_-"; exonnum "47"; txlen "6380";
12	ENSEMBL114_rn	exon	46273128	46273307	14.9268483719166	-	.	gene_id "ENSRNOG00000001143"; transcript_id "ENSRNOG00000001143_tx_16"; exon_id "12_46273128_46273307_-"; exonnum "46"; txlen "6380";
12	ENSEMBL114_rn	exon	46273128	46273307	14.58764163137	-	.	gene_id "ENSRNOG00000001143"; transcript_id "ENSRNOG00000001143_tx_17"; exon_id "12_46273128_46273307_-"; exonnum "47"; txlen "6428";
12	ENSEMBL114_rn	exon	46273128	46273307	13.4014879506006	-	.	gene_id "ENSRNOG00000001143"; transcript_id "ENSRNOG00000001143_tx_18"; exon_id "12_46273128_46273307_-"; exonnum "37"; txlen "5082";
12	ENSEMBL114_rn	exon	46273128	46273307	13.3446808552609	-	.	gene_id "ENSRNOG00000001143"; transcript_id "ENSRNOG00000001143_tx_19"; exon_id "12_46273128_46273307_-"; exonnum "39"; txlen "5568";
12	ENSEMBL114_rn	exon	46273128	46273307	45.7490750680794	-	.	gene_id "ENSRNOG00000001143"; transcript_id "ENSRNOG00000001143_tx_2"; exon_id "12_46273128_46273307_-"; exonnum "38"; txlen "5523";
12	ENSEMBL114_rn	exon	46273128	46273307	13.2435364516601	-	.	gene_id "ENSRNOG00000001143"; transcript_id "ENSRNOG00000001143_tx_20"; exon_id "12_46273128_46273307_-"; exonnum "38"; txlen "5565";
12	ENSEMBL114_rn	exon	46273128	46273307	13.2146621183989	-	.	gene_id "ENSRNOG00000001143"; transcript_id "ENSRNOG00000001143_tx_21"; exon_id "12_46273128_46273307_-"; exonnum "37"; txlen "5034";
12	ENSEMBL114_rn	exon	46273128	46273307	12.0276447461966	-	.	gene_id "ENSRNOG00000001143"; transcript_id "ENSRNOG00000001143_tx_22"; exon_id "12_46273128_46273307_-"; exonnum "35"; txlen "4863";
12	ENSEMBL114_rn	exon	46273128	46273307	11.9313814428365	-	.	gene_id "ENSRNOG00000001143"; transcript_id "ENSRNOG00000001143_tx_23"; exon_id "12_46273128_46273307_-"; exonnum "47"; txlen "6425";
12	ENSEMBL114_rn	exon	46273128	46273307	11.8670924608196	-	.	gene_id "ENSRNOG00000001143"; transcript_id "ENSRNOG00000001143_tx_24"; exon_id "12_46273128_46273307_-"; exonnum "39"; txlen "5613";
12	ENSEMBL114_rn	exon	46273128	46273307	11.2726643023568	-	.	gene_id "ENSRNOG00000001143"; transcript_id "ENSRNOG00000001143_tx_25"; exon_id "12_46273128_46273307_-"; exonnum "38"; txlen "5363";
12	ENSEMBL114_rn	exon	46273128	46273307	11.0984835766017	-	.	gene_id "ENSRNOG00000001143"; transcript_id "ENSRNOG00000001143_tx_26"; exon_id "12_46273128_46273307_-"; exonnum "37"; txlen "5079";
12	ENSEMBL114_rn	exon	46273128	46273307	10.7826082828434	-	.	gene_id "ENSRNOG00000001143"; transcript_id "ENSRNOG00000001143_tx_27"; exon_id "12_46273128_46273307_-"; exonnum "39"; txlen "5565";
12	ENSEMBL114_rn	exon	46273128	46273307	10.6367098291035	-	.	gene_id "ENSRNOG00000001143"; transcript_id "ENSRNOG00000001143_tx_28"; exon_id "12_46273128_46273307_-"; exonnum "37"; txlen "5394";
12	ENSEMBL114_rn	exon	46273128	46273307	9.76463087198754	-	.	gene_id "ENSRNOG00000001143"; transcript_id "ENSRNOG00000001143_tx_29"; exon_id "12_46273128_46273307_-"; exonnum "35"; txlen "4911";
12	ENSEMBL114_rn	exon	46273128	46273307	41.0691743776053	-	.	gene_id "ENSRNOG00000001143"; transcript_id "ENSRNOG00000001143_tx_3"; exon_id "12_46273128_46273307_-"; exonnum "36"; txlen "4989";
12	ENSEMBL114_rn	exon	46273128	46273307	9.39120914699357	-	.	gene_id "ENSRNOG00000001143"; transcript_id "ENSRNOG00000001143_tx_30"; exon_id "12_46273128_46273307_-"; exonnum "39"; txlen "5610";
12	ENSEMBL114_rn	exon	46273128	46273307	8.64066328135585	-	.	gene_id "ENSRNOG00000001143"; transcript_id "ENSRNOG00000001143_tx_31"; exon_id "12_46273128_46273307_-"; exonnum "37"; txlen "5442";
12	ENSEMBL114_rn	exon	46273128	46273307	8.44951656616324	-	.	gene_id "ENSRNOG00000001143"; transcript_id "ENSRNOG00000001143_tx_32"; exon_id "12_46273128_46273307_-"; exonnum "38"; txlen "5408";
12	ENSEMBL114_rn	exon	46273128	46273307	8.28225512858702	-	.	gene_id "ENSRNOG00000001143"; transcript_id "ENSRNOG00000001143_tx_33"; exon_id "12_46273128_46273307_-"; exonnum "37"; txlen "5237";
12	ENSEMBL114_rn	exon	46273128	46273307	7.87852130706118	-	.	gene_id "ENSRNOG00000001143"; transcript_id "ENSRNOG00000001143_tx_34"; exon_id "12_46273128_46273307_-"; exonnum "38"; txlen "5360";
12	ENSEMBL114_rn	exon	46273128	46273307	5.94927922005062	-	.	gene_id "ENSRNOG00000001143"; transcript_id "ENSRNOG00000001143_tx_35"; exon_id "12_46273128_46273307_-"; exonnum "35"; txlen "4908";
12	ENSEMBL114_rn	exon	46273128	46273307	5.80562863184952	-	.	gene_id "ENSRNOG00000001143"; transcript_id "ENSRNOG00000001143_tx_36"; exon_id "12_46273128_46273307_-"; exonnum "37"; txlen "5234";
12	ENSEMBL114_rn	exon	46273128	46273307	5.5371561853303	-	.	gene_id "ENSRNOG00000001143"; transcript_id "ENSRNOG00000001143_tx_37"; exon_id "12_46273128_46273307_-"; exonnum "38"; txlen "5405";
12	ENSEMBL114_rn	exon	46273128	46273307	5.26458447424578	-	.	gene_id "ENSRNOG00000001143"; transcript_id "ENSRNOG00000001143_tx_38"; exon_id "12_46273128_46273307_-"; exonnum "37"; txlen "5439";
12	ENSEMBL114_rn	exon	46273128	46273307	5.22051773317755	-	.	gene_id "ENSRNOG00000001143"; transcript_id "ENSRNOG00000001143_tx_39"; exon_id "12_46273128_46273307_-"; exonnum "37"; txlen "5282";
12	ENSEMBL114_rn	exon	46273128	46273307	33.542275398933	-	.	gene_id "ENSRNOG00000001143"; transcript_id "ENSRNOG00000001143_tx_4"; exon_id "12_46273128_46273307_-"; exonnum "38"; txlen "5520";
12	ENSEMBL114_rn	exon	46273128	46273307	4.1925606046648	-	.	gene_id "ENSRNOG00000001143"; transcript_id "ENSRNOG00000001143_tx_40"; exon_id "12_46273128_46273307_-"; exonnum "39"; txlen "5408";
12	ENSEMBL114_rn	exon	46273128	46273307	4.12119331426397	-	.	gene_id "ENSRNOG00000001143"; transcript_id "ENSRNOG00000001143_tx_41"; exon_id "12_46273128_46273307_-"; exonnum "37"; txlen "5279";
12	ENSEMBL114_rn	exon	46273128	46273307	3.22892008618594	-	.	gene_id "ENSRNOG00000001143"; transcript_id "ENSRNOG00000001143_tx_42"; exon_id "12_46273128_46273307_-"; exonnum "39"; txlen "5453";
12	ENSEMBL114_rn	exon	46273128	46273307	3.08158851028315	-	.	gene_id "ENSRNOG00000001143"; transcript_id "ENSRNOG00000001143_tx_43"; exon_id "12_46273128_46273307_-"; exonnum "39"; txlen "5405";
12	ENSEMBL114_rn	exon	46273128	46273307	2.78946583942057	-	.	gene_id "ENSRNOG00000001143"; transcript_id "ENSRNOG00000001143_tx_44"; exon_id "12_46273128_46273307_-"; exonnum "38"; txlen "5442";
12	ENSEMBL114_rn	exon	46273128	46273307	2.7713223465151	-	.	gene_id "ENSRNOG00000001143"; transcript_id "ENSRNOG00000001143_tx_45"; exon_id "12_46273128_46273307_-"; exonnum "36"; txlen "4911";
12	ENSEMBL114_rn	exon	46273128	46273307	2.76039636387158	-	.	gene_id "ENSRNOG00000001143"; transcript_id "ENSRNOG00000001143_tx_46"; exon_id "12_46273128_46273307_-"; exonnum "46"; txlen "6241";
12	ENSEMBL114_rn	exon	46273128	46273307	2.70037543733686	-	.	gene_id "ENSRNOG00000001143"; transcript_id "ENSRNOG00000001143_tx_47"; exon_id "12_46273128_46273307_-"; exonnum "39"; txlen "5450";
12	ENSEMBL114_rn	exon	46273128	46273307	2.63412116468185	-	.	gene_id "ENSRNOG00000001143"; transcript_id "ENSRNOG00000001143_tx_48"; exon_id "12_46273128_46273307_-"; exonnum "45"; txlen "6196";
12	ENSEMBL114_rn	exon	46273128	46273307	2.49612108286408	-	.	gene_id "ENSRNOG00000001143"; transcript_id "ENSRNOG00000001143_tx_49"; exon_id "12_46273128_46273307_-"; exonnum "36"; txlen "4908";
12	ENSEMBL114_rn	exon	46273128	46273307	23.9046969529105	-	.	gene_id "ENSRNOG00000001143"; transcript_id "ENSRNOG00000001143_tx_5"; exon_id "12_46273128_46273307_-"; exonnum "46"; txlen "6338";
12	ENSEMBL114_rn	exon	46273128	46273307	2.47571635578771	-	.	gene_id "ENSRNOG00000001143"; transcript_id "ENSRNOG00000001143_tx_50"; exon_id "12_46273128_46273307_-"; exonnum "46"; txlen "6286";
12	ENSEMBL114_rn	exon	46273128	46273307	2.43000928317172	-	.	gene_id "ENSRNOG00000001143"; transcript_id "ENSRNOG00000001143_tx_51"; exon_id "12_46273128_46273307_-"; exonnum "45"; txlen "6241";
12	ENSEMBL114_rn	exon	46273128	46273307	2.38677591829157	-	.	gene_id "ENSRNOG00000001143"; transcript_id "ENSRNOG00000001143_tx_52"; exon_id "12_46273128_46273307_-"; exonnum "38"; txlen "5439";
12	ENSEMBL114_rn	exon	46273128	46273307	2.31958551559353	-	.	gene_id "ENSRNOG00000001143"; transcript_id "ENSRNOG00000001143_tx_53"; exon_id "12_46273128_46273307_-"; exonnum "46"; txlen "6238";
12	ENSEMBL114_rn	exon	46273128	46273307	2.15004017338705	-	.	gene_id "ENSRNOG00000001143"; transcript_id "ENSRNOG00000001143_tx_54"; exon_id "12_46273128_46273307_-"; exonnum "36"; txlen "4956";
12	ENSEMBL114_rn	exon	46273128	46273307	2.14784826118601	-	.	gene_id "ENSRNOG00000001143"; transcript_id "ENSRNOG00000001143_tx_55"; exon_id "12_46273128_46273307_-"; exonnum "45"; txlen "6193";
```
