## Supplementary material for "Significantly Improved Mouse and Rat Genome Annotation Using Sequence Read Archive RNA-seq Data": rat_SRA_ENSEMBL114.gtf: rat_SRA_ENSEMBL114.gtf (part 261 of 1073)

```
12	ENSEMBL114_rn	exon	46273128	46273307	2.03490550750966	-	.	gene_id "ENSRNOG00000001143"; transcript_id "ENSRNOG00000001143_tx_56"; exon_id "12_46273128_46273307_-"; exonnum "46"; txlen "6283";
12	ENSEMBL114_rn	exon	46273128	46273307	1.98209461530176	-	.	gene_id "ENSRNOG00000001143"; transcript_id "ENSRNOG00000001143_tx_57"; exon_id "12_46273128_46273307_-"; exonnum "38"; txlen "5484";
12	ENSEMBL114_rn	exon	46273128	46273307	1.94527791969397	-	.	gene_id "ENSRNOG00000001143"; transcript_id "ENSRNOG00000001143_tx_58"; exon_id "12_46273128_46273307_-"; exonnum "45"; txlen "6209";
12	ENSEMBL114_rn	exon	46273128	46273307	1.94373637967588	-	.	gene_id "ENSRNOG00000001143"; transcript_id "ENSRNOG00000001143_tx_59"; exon_id "12_46273128_46273307_-"; exonnum "45"; txlen "6238";
12	ENSEMBL114_rn	exon	46273128	46273307	22.0615573992819	-	.	gene_id "ENSRNOG00000001143"; transcript_id "ENSRNOG00000001143_tx_6"; exon_id "12_46273128_46273307_-"; exonnum "36"; txlen "5037";
12	ENSEMBL114_rn	exon	46273128	46273307	1.82989109318824	-	.	gene_id "ENSRNOG00000001143"; transcript_id "ENSRNOG00000001143_tx_60"; exon_id "12_46273128_46273307_-"; exonnum "45"; txlen "6212";
12	ENSEMBL114_rn	exon	46273128	46273307	1.80742412893811	-	.	gene_id "ENSRNOG00000001143"; transcript_id "ENSRNOG00000001143_tx_61"; exon_id "12_46273128_46273307_-"; exonnum "36"; txlen "4953";
12	ENSEMBL114_rn	exon	46273128	46273307	1.79369868923763	-	.	gene_id "ENSRNOG00000001143"; transcript_id "ENSRNOG00000001143_tx_62"; exon_id "12_46273128_46273307_-"; exonnum "38"; txlen "5279";
12	ENSEMBL114_rn	exon	46273128	46273307	1.61232985306457	-	.	gene_id "ENSRNOG00000001143"; transcript_id "ENSRNOG00000001143_tx_63"; exon_id "12_46273128_46273307_-"; exonnum "38"; txlen "5282";
12	ENSEMBL114_rn	exon	46273128	46273307	1.35723787682112	-	.	gene_id "ENSRNOG00000001143"; transcript_id "ENSRNOG00000001143_tx_64"; exon_id "12_46273128_46273307_-"; exonnum "38"; txlen "5487";
12	ENSEMBL114_rn	exon	46273128	46273307	0.00695434140364684	-	.	gene_id "ENSRNOG00000001143"; transcript_id "ENSRNOG00000001143_tx_65"; exon_id "12_46273128_46273307_-"; exonnum "49"; txlen "6662";
12	ENSEMBL114_rn	exon	46273128	46273307	0.00695434140364684	-	.	gene_id "ENSRNOG00000001143"; transcript_id "ENSRNOG00000001143_tx_66"; exon_id "12_46273128_46273307_-"; exonnum "49"; txlen "6707";
12	ENSEMBL114_rn	exon	46273128	46273307	19.3790194212654	-	.	gene_id "ENSRNOG00000001143"; transcript_id "ENSRNOG00000001143_tx_7"; exon_id "12_46273128_46273307_-"; exonnum "46"; txlen "6383";
12	ENSEMBL114_rn	exon	46273128	46273307	19.1357277754857	-	.	gene_id "ENSRNOG00000001143"; transcript_id "ENSRNOG00000001143_tx_8"; exon_id "12_46273128_46273307_-"; exonnum "38"; txlen "5568";
12	ENSEMBL114_rn	exon	46273128	46273307	18.6267606428221	-	.	gene_id "ENSRNOG00000001143"; transcript_id "ENSRNOG00000001143_tx_9"; exon_id "12_46273128_46273307_-"; exonnum "46"; txlen "6335";
12	ensembl	exon	46273399	46273477	0	-	.	gene_id "ENSRNOG00000001143"; gene_version "10"; transcript_id "ENSRNOT00000057036"; transcript_version "4"; exon_number "44"; gene_name "Cit"; gene_source "ensembl"; gene_biotype "protein_coding"; transcript_name "Cit-202"; transcript_source "ensembl"; transcript_biotype "protein_coding"; exon_id "ENSRNOE00000009993"; exon_version "1"; tag "Ensembl_canonical";
12	ensembl	CDS	46273399	46273477	0	-	2	gene_id "ENSRNOG00000001143"; gene_version "10"; transcript_id "ENSRNOT00000057036"; transcript_version "4"; exon_number "44"; gene_name "Cit"; gene_source "ensembl"; gene_biotype "protein_coding"; transcript_name "Cit-202"; transcript_source "ensembl"; transcript_biotype "protein_coding"; protein_id "ENSRNOP00000053869"; protein_version "4"; tag "Ensembl_canonical";
12	ensembl	exon	46273399	46273477	0	-	.	gene_id "ENSRNOG00000001143"; gene_version "10"; transcript_id "ENSRNOT00000086716"; transcript_version "3"; exon_number "45"; gene_name "Cit"; gene_source "ensembl"; gene_biotype "protein_coding"; transcript_name "Cit-203"; transcript_source "ensembl"; transcript_biotype "protein_coding"; exon_id "ENSRNOE00000009993"; exon_version "1";
12	ensembl	CDS	46273399	46273477	0	-	2	gene_id "ENSRNOG00000001143"; gene_version "10"; transcript_id "ENSRNOT00000086716"; transcript_version "3"; exon_number "45"; gene_name "Cit"; gene_source "ensembl"; gene_biotype "protein_coding"; transcript_name "Cit-203"; transcript_source "ensembl"; transcript_biotype "protein_coding"; protein_id "ENSRNOP00000069808"; protein_version "1";
12	ensembl	exon	46273399	46273477	0	-	.	gene_id "ENSRNOG00000001143"; gene_version "10"; transcript_id "ENSRNOT00000041281"; transcript_version "7"; exon_number "43"; gene_name "Cit"; gene_source "ensembl"; gene_biotype "protein_coding"; transcript_name "Cit-201"; transcript_source "ensembl"; transcript_biotype "protein_coding"; exon_id "ENSRNOE00000009993"; exon_version "1";
12	ensembl	CDS	46273399	46273477	0	-	2	gene_id "ENSRNOG00000001143"; gene_version "10"; transcript_id "ENSRNOT00000041281"; transcript_version "7"; exon_number "43"; gene_name "Cit"; gene_source "ensembl"; gene_biotype "protein_coding"; transcript_name "Cit-201"; transcript_source "ensembl"; transcript_biotype "protein_coding"; protein_id "ENSRNOP00000043901"; protein_version "3";
12	ensembl	exon	46273399	46273477	0	-	.	gene_id "ENSRNOG00000001143"; gene_version "10"; transcript_id "ENSRNOT00000118447"; transcript_version "2"; exon_number "43"; gene_name "Cit"; gene_source "ensembl"; gene_biotype "protein_coding"; transcript_name "Cit-204"; transcript_source "ensembl"; transcript_biotype "protein_coding"; exon_id "ENSRNOE00000009993"; exon_version "1";
12	ensembl	CDS	46273399	46273477	0	-	2	gene_id "ENSRNOG00000001143"; gene_version "10"; transcript_id "ENSRNOT00000118447"; transcript_version "2"; exon_number "43"; gene_name "Cit"; gene_source "ensembl"; gene_biotype "protein_coding"; transcript_name "Cit-204"; transcript_source "ensembl"; transcript_biotype "protein_coding"; protein_id "ENSRNOP00000077575"; protein_version "1";
12	ENSEMBL114_rn	exon	46273399	46273477	54.8501145022522	-	.	gene_id "ENSRNOG00000001143"; transcript_id "ENSRNOG00000001143_tx_1"; exon_id "12_46273399_46273477_-"; exonnum "35"; txlen "4992";
12	ENSEMBL114_rn	exon	46273399	46273477	18.5910209520825	-	.	gene_id "ENSRNOG00000001143"; transcript_id "ENSRNOG00000001143_tx_10"; exon_id "12_46273399_46273477_-"; exonnum "34"; txlen "4866";
12	ENSEMBL114_rn	exon	46273399	46273477	18.2601563249087	-	.	gene_id "ENSRNOG00000001143"; transcript_id "ENSRNOG00000001143_tx_11"; exon_id "12_46273399_46273477_-"; exonnum "46"; txlen "6383";
12	ENSEMBL114_rn	exon	46273399	46273477	17.2296053267059	-	.	gene_id "ENSRNOG00000001143"; transcript_id "ENSRNOG00000001143_tx_12"; exon_id "12_46273399_46273477_-"; exonnum "36"; txlen "5397";
12	ENSEMBL114_rn	exon	46273399	46273477	16.1228738194491	-	.	gene_id "ENSRNOG00000001143"; transcript_id "ENSRNOG00000001143_tx_13"; exon_id "12_46273399_46273477_-"; exonnum "36"; txlen "5037";
12	ENSEMBL114_rn	exon	46273399	46273477	15.8105600467606	-	.	gene_id "ENSRNOG00000001143"; transcript_id "ENSRNOG00000001143_tx_14"; exon_id "12_46273399_46273477_-"; exonnum "35"; txlen "5034";
12	ENSEMBL114_rn	exon	46273399	46273477	15.1968982345216	-	.	gene_id "ENSRNOG00000001143"; transcript_id "ENSRNOG00000001143_tx_15"; exon_id "12_46273399_46273477_-"; exonnum "46"; txlen "6380";
12	ENSEMBL114_rn	exon	46273399	46273477	14.9268483719166	-	.	gene_id "ENSRNOG00000001143"; transcript_id "ENSRNOG00000001143_tx_16"; exon_id "12_46273399_46273477_-"; exonnum "45"; txlen "6380";
12	ENSEMBL114_rn	exon	46273399	46273477	14.58764163137	-	.	gene_id "ENSRNOG00000001143"; transcript_id "ENSRNOG00000001143_tx_17"; exon_id "12_46273399_46273477_-"; exonnum "46"; txlen "6428";
12	ENSEMBL114_rn	exon	46273399	46273477	13.4014879506006	-	.	gene_id "ENSRNOG00000001143"; transcript_id "ENSRNOG00000001143_tx_18"; exon_id "12_46273399_46273477_-"; exonnum "36"; txlen "5082";
12	ENSEMBL114_rn	exon	46273399	46273477	13.3446808552609	-	.	gene_id "ENSRNOG00000001143"; transcript_id "ENSRNOG00000001143_tx_19"; exon_id "12_46273399_46273477_-"; exonnum "38"; txlen "5568";
12	ENSEMBL114_rn	exon	46273399	46273477	45.7490750680794	-	.	gene_id "ENSRNOG00000001143"; transcript_id "ENSRNOG00000001143_tx_2"; exon_id "12_46273399_46273477_-"; exonnum "37"; txlen "5523";
12	ENSEMBL114_rn	exon	46273399	46273477	13.2435364516601	-	.	gene_id "ENSRNOG00000001143"; transcript_id "ENSRNOG00000001143_tx_20"; exon_id "12_46273399_46273477_-"; exonnum "37"; txlen "5565";
12	ENSEMBL114_rn	exon	46273399	46273477	13.2146621183989	-	.	gene_id "ENSRNOG00000001143"; transcript_id "ENSRNOG00000001143_tx_21"; exon_id "12_46273399_46273477_-"; exonnum "36"; txlen "5034";
12	ENSEMBL114_rn	exon	46273399	46273477	12.0276447461966	-	.	gene_id "ENSRNOG00000001143"; transcript_id "ENSRNOG00000001143_tx_22"; exon_id "12_46273399_46273477_-"; exonnum "34"; txlen "4863";
12	ENSEMBL114_rn	exon	46273399	46273477	11.9313814428365	-	.	gene_id "ENSRNOG00000001143"; transcript_id "ENSRNOG00000001143_tx_23"; exon_id "12_46273399_46273477_-"; exonnum "46"; txlen "6425";
12	ENSEMBL114_rn	exon	46273399	46273477	11.8670924608196	-	.	gene_id "ENSRNOG00000001143"; transcript_id "ENSRNOG00000001143_tx_24"; exon_id "12_46273399_46273477_-"; exonnum "38"; txlen "5613";
12	ENSEMBL114_rn	exon	46273399	46273477	11.2726643023568	-	.	gene_id "ENSRNOG00000001143"; transcript_id "ENSRNOG00000001143_tx_25"; exon_id "12_46273399_46273477_-"; exonnum "37"; txlen "5363";
12	ENSEMBL114_rn	exon	46273399	46273477	11.0984835766017	-	.	gene_id "ENSRNOG00000001143"; transcript_id "ENSRNOG00000001143_tx_26"; exon_id "12_46273399_46273477_-"; exonnum "36"; txlen "5079";
12	ENSEMBL114_rn	exon	46273399	46273477	10.7826082828434	-	.	gene_id "ENSRNOG00000001143"; transcript_id "ENSRNOG00000001143_tx_27"; exon_id "12_46273399_46273477_-"; exonnum "38"; txlen "5565";
12	ENSEMBL114_rn	exon	46273399	46273477	10.6367098291035	-	.	gene_id "ENSRNOG00000001143"; transcript_id "ENSRNOG00000001143_tx_28"; exon_id "12_46273399_46273477_-"; exonnum "36"; txlen "5394";
12	ENSEMBL114_rn	exon	46273399	46273477	9.76463087198754	-	.	gene_id "ENSRNOG00000001143"; transcript_id "ENSRNOG00000001143_tx_29"; exon_id "12_46273399_46273477_-"; exonnum "34"; txlen "4911";
12	ENSEMBL114_rn	exon	46273399	46273477	41.0691743776053	-	.	gene_id "ENSRNOG00000001143"; transcript_id "ENSRNOG00000001143_tx_3"; exon_id "12_46273399_46273477_-"; exonnum "35"; txlen "4989";
12	ENSEMBL114_rn	exon	46273399	46273477	9.39120914699357	-	.	gene_id "ENSRNOG00000001143"; transcript_id "ENSRNOG00000001143_tx_30"; exon_id "12_46273399_46273477_-"; exonnum "38"; txlen "5610";
12	ENSEMBL114_rn	exon	46273399	46273477	8.64066328135585	-	.	gene_id "ENSRNOG00000001143"; transcript_id "ENSRNOG00000001143_tx_31"; exon_id "12_46273399_46273477_-"; exonnum "36"; txlen "5442";
12	ENSEMBL114_rn	exon	46273399	46273477	8.44951656616324	-	.	gene_id "ENSRNOG00000001143"; transcript_id "ENSRNOG00000001143_tx_32"; exon_id "12_46273399_46273477_-"; exonnum "37"; txlen "5408";
12	ENSEMBL114_rn	exon	46273399	46273477	8.28225512858702	-	.	gene_id "ENSRNOG00000001143"; transcript_id "ENSRNOG00000001143_tx_33"; exon_id "12_46273399_46273477_-"; exonnum "36"; txlen "5237";
12	ENSEMBL114_rn	exon	46273399	46273477	7.87852130706118	-	.	gene_id "ENSRNOG00000001143"; transcript_id "ENSRNOG00000001143_tx_34"; exon_id "12_46273399_46273477_-"; exonnum "37"; txlen "5360";
12	ENSEMBL114_rn	exon	46273399	46273477	5.94927922005062	-	.	gene_id "ENSRNOG00000001143"; transcript_id "ENSRNOG00000001143_tx_35"; exon_id "12_46273399_46273477_-"; exonnum "34"; txlen "4908";
12	ENSEMBL114_rn	exon	46273399	46273477	5.80562863184952	-	.	gene_id "ENSRNOG00000001143"; transcript_id "ENSRNOG00000001143_tx_36"; exon_id "12_46273399_46273477_-"; exonnum "36"; txlen "5234";
12	ENSEMBL114_rn	exon	46273399	46273477	5.5371561853303	-	.	gene_id "ENSRNOG00000001143"; transcript_id "ENSRNOG00000001143_tx_37"; exon_id "12_46273399_46273477_-"; exonnum "37"; txlen "5405";
12	ENSEMBL114_rn	exon	46273399	46273477	5.26458447424578	-	.	gene_id "ENSRNOG00000001143"; transcript_id "ENSRNOG00000001143_tx_38"; exon_id "12_46273399_46273477_-"; exonnum "36"; txlen "5439";
12	ENSEMBL114_rn	exon	46273399	46273477	5.22051773317755	-	.	gene_id "ENSRNOG00000001143"; transcript_id "ENSRNOG00000001143_tx_39"; exon_id "12_46273399_46273477_-"; exonnum "36"; txlen "5282";
12	ENSEMBL114_rn	exon	46273399	46273477	33.542275398933	-	.	gene_id "ENSRNOG00000001143"; transcript_id "ENSRNOG00000001143_tx_4"; exon_id "12_46273399_46273477_-"; exonnum "37"; txlen "5520";
12	ENSEMBL114_rn	exon	46273399	46273477	4.1925606046648	-	.	gene_id "ENSRNOG00000001143"; transcript_id "ENSRNOG00000001143_tx_40"; exon_id "12_46273399_46273477_-"; exonnum "38"; txlen "5408";
12	ENSEMBL114_rn	exon	46273399	46273477	4.12119331426397	-	.	gene_id "ENSRNOG00000001143"; transcript_id "ENSRNOG00000001143_tx_41"; exon_id "12_46273399_46273477_-"; exonnum "36"; txlen "5279";
12	ENSEMBL114_rn	exon	46273399	46273477	3.22892008618594	-	.	gene_id "ENSRNOG00000001143"; transcript_id "ENSRNOG00000001143_tx_42"; exon_id "12_46273399_46273477_-"; exonnum "38"; txlen "5453";
12	ENSEMBL114_rn	exon	46273399	46273477	3.08158851028315	-	.	gene_id "ENSRNOG00000001143"; transcript_id "ENSRNOG00000001143_tx_43"; exon_id "12_46273399_46273477_-"; exonnum "38"; txlen "5405";
12	ENSEMBL114_rn	exon	46273399	46273477	2.78946583942057	-	.	gene_id "ENSRNOG00000001143"; transcript_id "ENSRNOG00000001143_tx_44"; exon_id "12_46273399_46273477_-"; exonnum "37"; txlen "5442";
12	ENSEMBL114_rn	exon	46273399	46273477	2.7713223465151	-	.	gene_id "ENSRNOG00000001143"; transcript_id "ENSRNOG00000001143_tx_45"; exon_id "12_46273399_46273477_-"; exonnum "35"; txlen "4911";
12	ENSEMBL114_rn	exon	46273399	46273477	2.76039636387158	-	.	gene_id "ENSRNOG00000001143"; transcript_id "ENSRNOG00000001143_tx_46"; exon_id "12_46273399_46273477_-"; exonnum "45"; txlen "6241";
12	ENSEMBL114_rn	exon	46273399	46273477	2.70037543733686	-	.	gene_id "ENSRNOG00000001143"; transcript_id "ENSRNOG00000001143_tx_47"; exon_id "12_46273399_46273477_-"; exonnum "38"; txlen "5450";
12	ENSEMBL114_rn	exon	46273399	46273477	2.63412116468185	-	.	gene_id "ENSRNOG00000001143"; transcript_id "ENSRNOG00000001143_tx_48"; exon_id "12_46273399_46273477_-"; exonnum "44"; txlen "6196";
12	ENSEMBL114_rn	exon	46273399	46273477	2.49612108286408	-	.	gene_id "ENSRNOG00000001143"; transcript_id "ENSRNOG00000001143_tx_49"; exon_id "12_46273399_46273477_-"; exonnum "35"; txlen "4908";
12	ENSEMBL114_rn	exon	46273399	46273477	23.9046969529105	-	.	gene_id "ENSRNOG00000001143"; transcript_id "ENSRNOG00000001143_tx_5"; exon_id "12_46273399_46273477_-"; exonnum "45"; txlen "6338";
12	ENSEMBL114_rn	exon	46273399	46273477	2.47571635578771	-	.	gene_id "ENSRNOG00000001143"; transcript_id "ENSRNOG00000001143_tx_50"; exon_id "12_46273399_46273477_-"; exonnum "45"; txlen "6286";
12	ENSEMBL114_rn	exon	46273399	46273477	2.43000928317172	-	.	gene_id "ENSRNOG00000001143"; transcript_id "ENSRNOG00000001143_tx_51"; exon_id "12_46273399_46273477_-"; exonnum "44"; txlen "6241";
12	ENSEMBL114_rn	exon	46273399	46273477	2.38677591829157	-	.	gene_id "ENSRNOG00000001143"; transcript_id "ENSRNOG00000001143_tx_52"; exon_id "12_46273399_46273477_-"; exonnum "37"; txlen "5439";
12	ENSEMBL114_rn	exon	46273399	46273477	2.31958551559353	-	.	gene_id "ENSRNOG00000001143"; transcript_id "ENSRNOG00000001143_tx_53"; exon_id "12_46273399_46273477_-"; exonnum "45"; txlen "6238";
12	ENSEMBL114_rn	exon	46273399	46273477	2.15004017338705	-	.	gene_id "ENSRNOG00000001143"; transcript_id "ENSRNOG00000001143_tx_54"; exon_id "12_46273399_46273477_-"; exonnum "35"; txlen "4956";
12	ENSEMBL114_rn	exon	46273399	46273477	2.14784826118601	-	.	gene_id "ENSRNOG00000001143"; transcript_id "ENSRNOG00000001143_tx_55"; exon_id "12_46273399_46273477_-"; exonnum "44"; txlen "6193";
12	ENSEMBL114_rn	exon	46273399	46273477	2.03490550750966	-	.	gene_id "ENSRNOG00000001143"; transcript_id "ENSRNOG00000001143_tx_56"; exon_id "12_46273399_46273477_-"; exonnum "45"; txlen "6283";
12	ENSEMBL114_rn	exon	46273399	46273477	1.98209461530176	-	.	gene_id "ENSRNOG00000001143"; transcript_id "ENSRNOG00000001143_tx_57"; exon_id "12_46273399_46273477_-"; exonnum "37"; txlen "5484";
12	ENSEMBL114_rn	exon	46273399	46273477	1.94527791969397	-	.	gene_id "ENSRNOG00000001143"; transcript_id "ENSRNOG00000001143_tx_58"; exon_id "12_46273399_46273477_-"; exonnum "44"; txlen "6209";
12	ENSEMBL114_rn	exon	46273399	46273477	1.94373637967588	-	.	gene_id "ENSRNOG00000001143"; transcript_id "ENSRNOG00000001143_tx_59"; exon_id "12_46273399_46273477_-"; exonnum "44"; txlen "6238";
12	ENSEMBL114_rn	exon	46273399	46273477	22.0615573992819	-	.	gene_id "ENSRNOG00000001143"; transcript_id "ENSRNOG00000001143_tx_6"; exon_id "12_46273399_46273477_-"; exonnum "35"; txlen "5037";
12	ENSEMBL114_rn	exon	46273399	46273477	1.82989109318824	-	.	gene_id "ENSRNOG00000001143"; transcript_id "ENSRNOG00000001143_tx_60"; exon_id "12_46273399_46273477_-"; exonnum "44"; txlen "6212";
12	ENSEMBL114_rn	exon	46273399	46273477	1.80742412893811	-	.	gene_id "ENSRNOG00000001143"; transcript_id "ENSRNOG00000001143_tx_61"; exon_id "12_46273399_46273477_-"; exonnum "35"; txlen "4953";
12	ENSEMBL114_rn	exon	46273399	46273477	1.79369868923763	-	.	gene_id "ENSRNOG00000001143"; transcript_id "ENSRNOG00000001143_tx_62"; exon_id "12_46273399_46273477_-"; exonnum "37"; txlen "5279";
12	ENSEMBL114_rn	exon	46273399	46273477	1.61232985306457	-	.	gene_id "ENSRNOG00000001143"; transcript_id "ENSRNOG00000001143_tx_63"; exon_id "12_46273399_46273477_-"; exonnum "37"; txlen "5282";
12	ENSEMBL114_rn	exon	46273399	46273477	1.35723787682112	-	.	gene_id "ENSRNOG00000001143"; transcript_id "ENSRNOG00000001143_tx_64"; exon_id "12_46273399_46273477_-"; exonnum "37"; txlen "5487";
12	ENSEMBL114_rn	exon	46273399	46273477	0.00695434140364684	-	.	gene_id "ENSRNOG00000001143"; transcript_id "ENSRNOG00000001143_tx_65"; exon_id "12_46273399_46273477_-"; exonnum "48"; txlen "6662";
12	ENSEMBL114_rn	exon	46273399	46273477	0.00695434140364684	-	.	gene_id "ENSRNOG00000001143"; transcript_id "ENSRNOG00000001143_tx_66"; exon_id "12_46273399_46273477_-"; exonnum "48"; txlen "6707";
12	ENSEMBL114_rn	exon	46273399	46273477	19.3790194212654	-	.	gene_id "ENSRNOG00000001143"; transcript_id "ENSRNOG00000001143_tx_7"; exon_id "12_46273399_46273477_-"; exonnum "45"; txlen "6383";
12	ENSEMBL114_rn	exon	46273399	46273477	19.1357277754857	-	.	gene_id "ENSRNOG00000001143"; transcript_id "ENSRNOG00000001143_tx_8"; exon_id "12_46273399_46273477_-"; exonnum "37"; txlen "5568";
12	ENSEMBL114_rn	exon	46273399	46273477	18.6267606428221	-	.	gene_id "ENSRNOG00000001143"; transcript_id "ENSRNOG00000001143_tx_9"; exon_id "12_46273399_46273477_-"; exonnum "45"; txlen "6335";
12	ensembl	exon	46275648	46275728	0	-	.	gene_id "ENSRNOG00000001143"; gene_version "10"; transcript_id "ENSRNOT00000057036"; transcript_version "4"; exon_number "43"; gene_name "Cit"; gene_source "ensembl"; gene_biotype "protein_coding"; transcript_name "Cit-202"; transcript_source "ensembl"; transcript_biotype "protein_coding"; exon_id "ENSRNOE00000009992"; exon_version "1"; tag "Ensembl_canonical";
12	ensembl	CDS	46275648	46275728	0	-	2	gene_id "ENSRNOG00000001143"; gene_version "10"; transcript_id "ENSRNOT00000057036"; transcript_version "4"; exon_number "43"; gene_name "Cit"; gene_source "ensembl"; gene_biotype "protein_coding"; transcript_name "Cit-202"; transcript_source "ensembl"; transcript_biotype "protein_coding"; protein_id "ENSRNOP00000053869"; protein_version "4"; tag "Ensembl_canonical";
12	ensembl	exon	46275648	46275728	0	-	.	gene_id "ENSRNOG00000001143"; gene_version "10"; transcript_id "ENSRNOT00000086716"; transcript_version "3"; exon_number "44"; gene_name "Cit"; gene_source "ensembl"; gene_biotype "protein_coding"; transcript_name "Cit-203"; transcript_source "ensembl"; transcript_biotype "protein_coding"; exon_id "ENSRNOE00000009992"; exon_version "1";
12	ensembl	CDS	46275648	46275728	0	-	2	gene_id "ENSRNOG00000001143"; gene_version "10"; transcript_id "ENSRNOT00000086716"; transcript_version "3"; exon_number "44"; gene_name "Cit"; gene_source "ensembl"; gene_biotype "protein_coding"; transcript_name "Cit-203"; transcript_source "ensembl"; transcript_biotype "protein_coding"; protein_id "ENSRNOP00000069808"; protein_version "1";
12	ensembl	exon	46275648	46275728	0	-	.	gene_id "ENSRNOG00000001143"; gene_version "10"; transcript_id "ENSRNOT00000041281"; transcript_version "7"; exon_number "42"; gene_name "Cit"; gene_source "ensembl"; gene_biotype "protein_coding"; transcript_name "Cit-201"; transcript_source "ensembl"; transcript_biotype "protein_coding"; exon_id "ENSRNOE00000009992"; exon_version "1";
12	ensembl	CDS	46275648	46275728	0	-	2	gene_id "ENSRNOG00000001143"; gene_version "10"; transcript_id "ENSRNOT00000041281"; transcript_version "7"; exon_number "42"; gene_name "Cit"; gene_source "ensembl"; gene_biotype "protein_coding"; transcript_name "Cit-201"; transcript_source "ensembl"; transcript_biotype "protein_coding"; protein_id "ENSRNOP00000043901"; protein_version "3";
12	ensembl	exon	46275648	46275728	0	-	.	gene_id "ENSRNOG00000001143"; gene_version "10"; transcript_id "ENSRNOT00000118447"; transcript_version "2"; exon_number "42"; gene_name "Cit"; gene_source "ensembl"; gene_biotype "protein_coding"; transcript_name "Cit-204"; transcript_source "ensembl"; transcript_biotype "protein_coding"; exon_id "ENSRNOE00000009992"; exon_version "1";
12	ensembl	CDS	46275648	46275728	0	-	2	gene_id "ENSRNOG00000001143"; gene_version "10"; transcript_id "ENSRNOT00000118447"; transcript_version "2"; exon_number "42"; gene_name "Cit"; gene_source "ensembl"; gene_biotype "protein_coding"; transcript_name "Cit-204"; transcript_source "ensembl"; transcript_biotype "protein_coding"; protein_id "ENSRNOP00000077575"; protein_version "1";
12	ENSEMBL114_rn	exon	46275648	46275728	54.8501145022522	-	.	gene_id "ENSRNOG00000001143"; transcript_id "ENSRNOG00000001143_tx_1"; exon_id "12_46275648_46275728_-"; exonnum "34"; txlen "4992";
12	ENSEMBL114_rn	exon	46275648	46275728	18.5910209520825	-	.	gene_id "ENSRNOG00000001143"; transcript_id "ENSRNOG00000001143_tx_10"; exon_id "12_46275648_46275728_-"; exonnum "33"; txlen "4866";
12	ENSEMBL114_rn	exon	46275648	46275728	18.2601563249087	-	.	gene_id "ENSRNOG00000001143"; transcript_id "ENSRNOG00000001143_tx_11"; exon_id "12_46275648_46275728_-"; exonnum "45"; txlen "6383";
12	ENSEMBL114_rn	exon	46275648	46275728	17.2296053267059	-	.	gene_id "ENSRNOG00000001143"; transcript_id "ENSRNOG00000001143_tx_12"; exon_id "12_46275648_46275728_-"; exonnum "35"; txlen "5397";
12	ENSEMBL114_rn	exon	46275648	46275728	16.1228738194491	-	.	gene_id "ENSRNOG00000001143"; transcript_id "ENSRNOG00000001143_tx_13"; exon_id "12_46275648_46275728_-"; exonnum "35"; txlen "5037";
12	ENSEMBL114_rn	exon	46275648	46275728	15.8105600467606	-	.	gene_id "ENSRNOG00000001143"; transcript_id "ENSRNOG00000001143_tx_14"; exon_id "12_46275648_46275728_-"; exonnum "34"; txlen "5034";
12	ENSEMBL114_rn	exon	46275648	46275728	15.1968982345216	-	.	gene_id "ENSRNOG00000001143"; transcript_id "ENSRNOG00000001143_tx_15"; exon_id "12_46275648_46275728_-"; exonnum "45"; txlen "6380";
12	ENSEMBL114_rn	exon	46275648	46275728	14.9268483719166	-	.	gene_id "ENSRNOG00000001143"; transcript_id "ENSRNOG00000001143_tx_16"; exon_id "12_46275648_46275728_-"; exonnum "44"; txlen "6380";
12	ENSEMBL114_rn	exon	46275648	46275728	14.58764163137	-	.	gene_id "ENSRNOG00000001143"; transcript_id "ENSRNOG00000001143_tx_17"; exon_id "12_46275648_46275728_-"; exonnum "45"; txlen "6428";
12	ENSEMBL114_rn	exon	46275648	46275728	13.4014879506006	-	.	gene_id "ENSRNOG00000001143"; transcript_id "ENSRNOG00000001143_tx_18"; exon_id "12_46275648_46275728_-"; exonnum "35"; txlen "5082";
12	ENSEMBL114_rn	exon	46275648	46275728	13.3446808552609	-	.	gene_id "ENSRNOG00000001143"; transcript_id "ENSRNOG00000001143_tx_19"; exon_id "12_46275648_46275728_-"; exonnum "37"; txlen "5568";
12	ENSEMBL114_rn	exon	46275648	46275728	45.7490750680794	-	.	gene_id "ENSRNOG00000001143"; transcript_id "ENSRNOG00000001143_tx_2"; exon_id "12_46275648_46275728_-"; exonnum "36"; txlen "5523";
12	ENSEMBL114_rn	exon	46275648	46275728	13.2435364516601	-	.	gene_id "ENSRNOG00000001143"; transcript_id "ENSRNOG00000001143_tx_20"; exon_id "12_46275648_46275728_-"; exonnum "36"; txlen "5565";
12	ENSEMBL114_rn	exon	46275648	46275728	13.2146621183989	-	.	gene_id "ENSRNOG00000001143"; transcript_id "ENSRNOG00000001143_tx_21"; exon_id "12_46275648_46275728_-"; exonnum "35"; txlen "5034";
12	ENSEMBL114_rn	exon	46275648	46275728	12.0276447461966	-	.	gene_id "ENSRNOG00000001143"; transcript_id "ENSRNOG00000001143_tx_22"; exon_id "12_46275648_46275728_-"; exonnum "33"; txlen "4863";
12	ENSEMBL114_rn	exon	46275648	46275728	11.9313814428365	-	.	gene_id "ENSRNOG00000001143"; transcript_id "ENSRNOG00000001143_tx_23"; exon_id "12_46275648_46275728_-"; exonnum "45"; txlen "6425";
12	ENSEMBL114_rn	exon	46275648	46275728	11.8670924608196	-	.	gene_id "ENSRNOG00000001143"; transcript_id "ENSRNOG00000001143_tx_24"; exon_id "12_46275648_46275728_-"; exonnum "37"; txlen "5613";
12	ENSEMBL114_rn	exon	46275648	46275728	11.2726643023568	-	.	gene_id "ENSRNOG00000001143"; transcript_id "ENSRNOG00000001143_tx_25"; exon_id "12_46275648_46275728_-"; exonnum "36"; txlen "5363";
12	ENSEMBL114_rn	exon	46275648	46275728	11.0984835766017	-	.	gene_id "ENSRNOG00000001143"; transcript_id "ENSRNOG00000001143_tx_26"; exon_id "12_46275648_46275728_-"; exonnum "35"; txlen "5079";
12	ENSEMBL114_rn	exon	46275648	46275728	10.7826082828434	-	.	gene_id "ENSRNOG00000001143"; transcript_id "ENSRNOG00000001143_tx_27"; exon_id "12_46275648_46275728_-"; exonnum "37"; txlen "5565";
12	ENSEMBL114_rn	exon	46275648	46275728	10.6367098291035	-	.	gene_id "ENSRNOG00000001143"; transcript_id "ENSRNOG00000001143_tx_28"; exon_id "12_46275648_46275728_-"; exonnum "35"; txlen "5394";
12	ENSEMBL114_rn	exon	46275648	46275728	9.76463087198754	-	.	gene_id "ENSRNOG00000001143"; transcript_id "ENSRNOG00000001143_tx_29"; exon_id "12_46275648_46275728_-"; exonnum "33"; txlen "4911";
12	ENSEMBL114_rn	exon	46275648	46275728	41.0691743776053	-	.	gene_id "ENSRNOG00000001143"; transcript_id "ENSRNOG00000001143_tx_3"; exon_id "12_46275648_46275728_-"; exonnum "34"; txlen "4989";
12	ENSEMBL114_rn	exon	46275648	46275728	9.39120914699357	-	.	gene_id "ENSRNOG00000001143"; transcript_id "ENSRNOG00000001143_tx_30"; exon_id "12_46275648_46275728_-"; exonnum "37"; txlen "5610";
12	ENSEMBL114_rn	exon	46275648	46275728	8.64066328135585	-	.	gene_id "ENSRNOG00000001143"; transcript_id "ENSRNOG00000001143_tx_31"; exon_id "12_46275648_46275728_-"; exonnum "35"; txlen "5442";
12	ENSEMBL114_rn	exon	46275648	46275728	8.44951656616324	-	.	gene_id "ENSRNOG00000001143"; transcript_id "ENSRNOG00000001143_tx_32"; exon_id "12_46275648_46275728_-"; exonnum "36"; txlen "5408";
12	ENSEMBL114_rn	exon	46275648	46275728	8.28225512858702	-	.	gene_id "ENSRNOG00000001143"; transcript_id "ENSRNOG00000001143_tx_33"; exon_id "12_46275648_46275728_-"; exonnum "35"; txlen "5237";
12	ENSEMBL114_rn	exon	46275648	46275728	7.87852130706118	-	.	gene_id "ENSRNOG00000001143"; transcript_id "ENSRNOG00000001143_tx_34"; exon_id "12_46275648_46275728_-"; exonnum "36"; txlen "5360";
12	ENSEMBL114_rn	exon	46275648	46275728	5.94927922005062	-	.	gene_id "ENSRNOG00000001143"; transcript_id "ENSRNOG00000001143_tx_35"; exon_id "12_46275648_46275728_-"; exonnum "33"; txlen "4908";
12	ENSEMBL114_rn	exon	46275648	46275728	5.80562863184952	-	.	gene_id "ENSRNOG00000001143"; transcript_id "ENSRNOG00000001143_tx_36"; exon_id "12_46275648_46275728_-"; exonnum "35"; txlen "5234";
12	ENSEMBL114_rn	exon	46275648	46275728	5.5371561853303	-	.	gene_id "ENSRNOG00000001143"; transcript_id "ENSRNOG00000001143_tx_37"; exon_id "12_46275648_46275728_-"; exonnum "36"; txlen "5405";
12	ENSEMBL114_rn	exon	46275648	46275728	5.26458447424578	-	.	gene_id "ENSRNOG00000001143"; transcript_id "ENSRNOG00000001143_tx_38"; exon_id "12_46275648_46275728_-"; exonnum "35"; txlen "5439";
12	ENSEMBL114_rn	exon	46275648	46275728	5.22051773317755	-	.	gene_id "ENSRNOG00000001143"; transcript_id "ENSRNOG00000001143_tx_39"; exon_id "12_46275648_46275728_-"; exonnum "35"; txlen "5282";
12	ENSEMBL114_rn	exon	46275648	46275728	33.542275398933	-	.	gene_id "ENSRNOG00000001143"; transcript_id "ENSRNOG00000001143_tx_4"; exon_id "12_46275648_46275728_-"; exonnum "36"; txlen "5520";
12	ENSEMBL114_rn	exon	46275648	46275728	4.1925606046648	-	.	gene_id "ENSRNOG00000001143"; transcript_id "ENSRNOG00000001143_tx_40"; exon_id "12_46275648_46275728_-"; exonnum "37"; txlen "5408";
12	ENSEMBL114_rn	exon	46275648	46275728	4.12119331426397	-	.	gene_id "ENSRNOG00000001143"; transcript_id "ENSRNOG00000001143_tx_41"; exon_id "12_46275648_46275728_-"; exonnum "35"; txlen "5279";
12	ENSEMBL114_rn	exon	46275648	46275728	3.22892008618594	-	.	gene_id "ENSRNOG00000001143"; transcript_id "ENSRNOG00000001143_tx_42"; exon_id "12_46275648_46275728_-"; exonnum "37"; txlen "5453";
12	ENSEMBL114_rn	exon	46275648	46275728	3.08158851028315	-	.	gene_id "ENSRNOG00000001143"; transcript_id "ENSRNOG00000001143_tx_43"; exon_id "12_46275648_46275728_-"; exonnum "37"; txlen "5405";
12	ENSEMBL114_rn	exon	46275648	46275728	2.78946583942057	-	.	gene_id "ENSRNOG00000001143"; transcript_id "ENSRNOG00000001143_tx_44"; exon_id "12_46275648_46275728_-"; exonnum "36"; txlen "5442";
12	ENSEMBL114_rn	exon	46275648	46275728	2.7713223465151	-	.	gene_id "ENSRNOG00000001143"; transcript_id "ENSRNOG00000001143_tx_45"; exon_id "12_46275648_46275728_-"; exonnum "34"; txlen "4911";
12	ENSEMBL114_rn	exon	46275648	46275728	2.76039636387158	-	.	gene_id "ENSRNOG00000001143"; transcript_id "ENSRNOG00000001143_tx_46"; exon_id "12_46275648_46275728_-"; exonnum "44"; txlen "6241";
12	ENSEMBL114_rn	exon	46275648	46275728	2.70037543733686	-	.	gene_id "ENSRNOG00000001143"; transcript_id "ENSRNOG00000001143_tx_47"; exon_id "12_46275648_46275728_-"; exonnum "37"; txlen "5450";
12	ENSEMBL114_rn	exon	46275648	46275728	2.63412116468185	-	.	gene_id "ENSRNOG00000001143"; transcript_id "ENSRNOG00000001143_tx_48"; exon_id "12_46275648_46275728_-"; exonnum "43"; txlen "6196";
12	ENSEMBL114_rn	exon	46275648	46275728	2.49612108286408	-	.	gene_id "ENSRNOG00000001143"; transcript_id "ENSRNOG00000001143_tx_49"; exon_id "12_46275648_46275728_-"; exonnum "34"; txlen "4908";
12	ENSEMBL114_rn	exon	46275648	46275728	23.9046969529105	-	.	gene_id "ENSRNOG00000001143"; transcript_id "ENSRNOG00000001143_tx_5"; exon_id "12_46275648_46275728_-"; exonnum "44"; txlen "6338";
12	ENSEMBL114_rn	exon	46275648	46275728	2.47571635578771	-	.	gene_id "ENSRNOG00000001143"; transcript_id "ENSRNOG00000001143_tx_50"; exon_id "12_46275648_46275728_-"; exonnum "44"; txlen "6286";
12	ENSEMBL114_rn	exon	46275648	46275728	2.43000928317172	-	.	gene_id "ENSRNOG00000001143"; transcript_id "ENSRNOG00000001143_tx_51"; exon_id "12_46275648_46275728_-"; exonnum "43"; txlen "6241";
12	ENSEMBL114_rn	exon	46275648	46275728	2.38677591829157	-	.	gene_id "ENSRNOG00000001143"; transcript_id "ENSRNOG00000001143_tx_52"; exon_id "12_46275648_46275728_-"; exonnum "36"; txlen "5439";
12	ENSEMBL114_rn	exon	46275648	46275728	2.31958551559353	-	.	gene_id "ENSRNOG00000001143"; transcript_id "ENSRNOG00000001143_tx_53"; exon_id "12_46275648_46275728_-"; exonnum "44"; txlen "6238";
12	ENSEMBL114_rn	exon	46275648	46275728	2.15004017338705	-	.	gene_id "ENSRNOG00000001143"; transcript_id "ENSRNOG00000001143_tx_54"; exon_id "12_46275648_46275728_-"; exonnum "34"; txlen "4956";
12	ENSEMBL114_rn	exon	46275648	46275728	2.14784826118601	-	.	gene_id "ENSRNOG00000001143"; transcript_id "ENSRNOG00000001143_tx_55"; exon_id "12_46275648_46275728_-"; exonnum "43"; txlen "6193";
12	ENSEMBL114_rn	exon	46275648	46275728	2.03490550750966	-	.	gene_id "ENSRNOG00000001143"; transcript_id "ENSRNOG00000001143_tx_56"; exon_id "12_46275648_46275728_-"; exonnum "44"; txlen "6283";
12	ENSEMBL114_rn	exon	46275648	46275728	1.98209461530176	-	.	gene_id "ENSRNOG00000001143"; transcript_id "ENSRNOG00000001143_tx_57"; exon_id "12_46275648_46275728_-"; exonnum "36"; txlen "5484";
12	ENSEMBL114_rn	exon	46275648	46275728	1.94527791969397	-	.	gene_id "ENSRNOG00000001143"; transcript_id "ENSRNOG00000001143_tx_58"; exon_id "12_46275648_46275728_-"; exonnum "43"; txlen "6209";
12	ENSEMBL114_rn	exon	46275648	46275728	1.94373637967588	-	.	gene_id "ENSRNOG00000001143"; transcript_id "ENSRNOG00000001143_tx_59"; exon_id "12_46275648_46275728_-"; exonnum "43"; txlen "6238";
12	ENSEMBL114_rn	exon	46275648	46275728	22.0615573992819	-	.	gene_id "ENSRNOG00000001143"; transcript_id "ENSRNOG00000001143_tx_6"; exon_id "12_46275648_46275728_-"; exonnum "34"; txlen "5037";
12	ENSEMBL114_rn	exon	46275648	46275728	1.82989109318824	-	.	gene_id "ENSRNOG00000001143"; transcript_id "ENSRNOG00000001143_tx_60"; exon_id "12_46275648_46275728_-"; exonnum "43"; txlen "6212";
12	ENSEMBL114_rn	exon	46275648	46275728	1.80742412893811	-	.	gene_id "ENSRNOG00000001143"; transcript_id "ENSRNOG00000001143_tx_61"; exon_id "12_46275648_46275728_-"; exonnum "34"; txlen "4953";
12	ENSEMBL114_rn	exon	46275648	46275728	1.79369868923763	-	.	gene_id "ENSRNOG00000001143"; transcript_id "ENSRNOG00000001143_tx_62"; exon_id "12_46275648_46275728_-"; exonnum "36"; txlen "5279";
12	ENSEMBL114_rn	exon	46275648	46275728	1.61232985306457	-	.	gene_id "ENSRNOG00000001143"; transcript_id "ENSRNOG00000001143_tx_63"; exon_id "12_46275648_46275728_-"; exonnum "36"; txlen "5282";
12	ENSEMBL114_rn	exon	46275648	46275728	1.35723787682112	-	.	gene_id "ENSRNOG00000001143"; transcript_id "ENSRNOG00000001143_tx_64"; exon_id "12_46275648_46275728_-"; exonnum "36"; txlen "5487";
12	ENSEMBL114_rn	exon	46275648	46275728	0.00695434140364684	-	.	gene_id "ENSRNOG00000001143"; transcript_id "ENSRNOG00000001143_tx_65"; exon_id "12_46275648_46275728_-"; exonnum "47"; txlen "6662";
12	ENSEMBL114_rn	exon	46275648	46275728	0.00695434140364684	-	.	gene_id "ENSRNOG00000001143"; transcript_id "ENSRNOG00000001143_tx_66"; exon_id "12_46275648_46275728_-"; exonnum "47"; txlen "6707";
12	ENSEMBL114_rn	exon	46275648	46275728	19.3790194212654	-	.	gene_id "ENSRNOG00000001143"; transcript_id "ENSRNOG00000001143_tx_7"; exon_id "12_46275648_46275728_-"; exonnum "44"; txlen "6383";
12	ENSEMBL114_rn	exon	46275648	46275728	19.1357277754857	-	.	gene_id "ENSRNOG00000001143"; transcript_id "ENSRNOG00000001143_tx_8"; exon_id "12_46275648_46275728_-"; exonnum "36"; txlen "5568";
12	ENSEMBL114_rn	exon	46275648	46275728	18.6267606428221	-	.	gene_id "ENSRNOG00000001143"; transcript_id "ENSRNOG00000001143_tx_9"; exon_id "12_46275648_46275728_-"; exonnum "44"; txlen "6335";
12	ensembl	exon	46276250	46276378	0	-	.	gene_id "ENSRNOG00000001143"; gene_version "10"; transcript_id "ENSRNOT00000057036"; transcript_version "4"; exon_number "42"; gene_name "Cit"; gene_source "ensembl"; gene_biotype "protein_coding"; transcript_name "Cit-202"; transcript_source "ensembl"; transcript_biotype "protein_coding"; exon_id "ENSRNOE00000275723"; exon_version "1"; tag "Ensembl_canonical";
12	ensembl	CDS	46276250	46276378	0	-	2	gene_id "ENSRNOG00000001143"; gene_version "10"; transcript_id "ENSRNOT00000057036"; transcript_version "4"; exon_number "42"; gene_name "Cit"; gene_source "ensembl"; gene_biotype "protein_coding"; transcript_name "Cit-202"; transcript_source "ensembl"; transcript_biotype "protein_coding"; protein_id "ENSRNOP00000053869"; protein_version "4"; tag "Ensembl_canonical";
12	ensembl	exon	46276250	46276378	0	-	.	gene_id "ENSRNOG00000001143"; gene_version "10"; transcript_id "ENSRNOT00000086716"; transcript_version "3"; exon_number "43"; gene_name "Cit"; gene_source "ensembl"; gene_biotype "protein_coding"; transcript_name "Cit-203"; transcript_source "ensembl"; transcript_biotype "protein_coding"; exon_id "ENSRNOE00000275723"; exon_version "1";
12	ensembl	CDS	46276250	46276378	0	-	2	gene_id "ENSRNOG00000001143"; gene_version "10"; transcript_id "ENSRNOT00000086716"; transcript_version "3"; exon_number "43"; gene_name "Cit"; gene_source "ensembl"; gene_biotype "protein_coding"; transcript_name "Cit-203"; transcript_source "ensembl"; transcript_biotype "protein_coding"; protein_id "ENSRNOP00000069808"; protein_version "1";
12	ensembl	exon	46276250	46276378	0	-	.	gene_id "ENSRNOG00000001143"; gene_version "10"; transcript_id "ENSRNOT00000041281"; transcript_version "7"; exon_number "41"; gene_name "Cit"; gene_source "ensembl"; gene_biotype "protein_coding"; transcript_name "Cit-201"; transcript_source "ensembl"; transcript_biotype "protein_coding"; exon_id "ENSRNOE00000275723"; exon_version "1";
12	ensembl	CDS	46276250	46276378	0	-	2	gene_id "ENSRNOG00000001143"; gene_version "10"; transcript_id "ENSRNOT00000041281"; transcript_version "7"; exon_number "41"; gene_name "Cit"; gene_source "ensembl"; gene_biotype "protein_coding"; transcript_name "Cit-201"; transcript_source "ensembl"; transcript_biotype "protein_coding"; protein_id "ENSRNOP00000043901"; protein_version "3";
12	ensembl	exon	46276250	46276378	0	-	.	gene_id "ENSRNOG00000001143"; gene_version "10"; transcript_id "ENSRNOT00000118447"; transcript_version "2"; exon_number "41"; gene_name "Cit"; gene_source "ensembl"; gene_biotype "protein_coding"; transcript_name "Cit-204"; transcript_source "ensembl"; transcript_biotype "protein_coding"; exon_id "ENSRNOE00000275723"; exon_version "1";
12	ensembl	CDS	46276250	46276378	0	-	2	gene_id "ENSRNOG00000001143"; gene_version "10"; transcript_id "ENSRNOT00000118447"; transcript_version "2"; exon_number "41"; gene_name "Cit"; gene_source "ensembl"; gene_biotype "protein_coding"; transcript_name "Cit-204"; transcript_source "ensembl"; transcript_biotype "protein_coding"; protein_id "ENSRNOP00000077575"; protein_version "1";
12	ENSEMBL114_rn	exon	46276250	46276378	54.8501145022522	-	.	gene_id "ENSRNOG00000001143"; transcript_id "ENSRNOG00000001143_tx_1"; exon_id "12_46276250_46276378_-"; exonnum "33"; txlen "4992";
12	ENSEMBL114_rn	exon	46276250	46276378	18.5910209520825	-	.	gene_id "ENSRNOG00000001143"; transcript_id "ENSRNOG00000001143_tx_10"; exon_id "12_46276250_46276378_-"; exonnum "32"; txlen "4866";
12	ENSEMBL114_rn	exon	46276250	46276378	18.2601563249087	-	.	gene_id "ENSRNOG00000001143"; transcript_id "ENSRNOG00000001143_tx_11"; exon_id "12_46276250_46276378_-"; exonnum "44"; txlen "6383";
12	ENSEMBL114_rn	exon	46276250	46276378	17.2296053267059	-	.	gene_id "ENSRNOG00000001143"; transcript_id "ENSRNOG00000001143_tx_12"; exon_id "12_46276250_46276378_-"; exonnum "34"; txlen "5397";
12	ENSEMBL114_rn	exon	46276250	46276378	16.1228738194491	-	.	gene_id "ENSRNOG00000001143"; transcript_id "ENSRNOG00000001143_tx_13"; exon_id "12_46276250_46276378_-"; exonnum "34"; txlen "5037";
12	ENSEMBL114_rn	exon	46276250	46276378	15.8105600467606	-	.	gene_id "ENSRNOG00000001143"; transcript_id "ENSRNOG00000001143_tx_14"; exon_id "12_46276250_46276378_-"; exonnum "33"; txlen "5034";
12	ENSEMBL114_rn	exon	46276250	46276378	15.1968982345216	-	.	gene_id "ENSRNOG00000001143"; transcript_id "ENSRNOG00000001143_tx_15"; exon_id "12_46276250_46276378_-"; exonnum "44"; txlen "6380";
12	ENSEMBL114_rn	exon	46276250	46276378	14.9268483719166	-	.	gene_id "ENSRNOG00000001143"; transcript_id "ENSRNOG00000001143_tx_16"; exon_id "12_46276250_46276378_-"; exonnum "43"; txlen "6380";
12	ENSEMBL114_rn	exon	46276250	46276378	14.58764163137	-	.	gene_id "ENSRNOG00000001143"; transcript_id "ENSRNOG00000001143_tx_17"; exon_id "12_46276250_46276378_-"; exonnum "44"; txlen "6428";
12	ENSEMBL114_rn	exon	46276250	46276378	13.4014879506006	-	.	gene_id "ENSRNOG00000001143"; transcript_id "ENSRNOG00000001143_tx_18"; exon_id "12_46276250_46276378_-"; exonnum "34"; txlen "5082";
12	ENSEMBL114_rn	exon	46276250	46276378	13.3446808552609	-	.	gene_id "ENSRNOG00000001143"; transcript_id "ENSRNOG00000001143_tx_19"; exon_id "12_46276250_46276378_-"; exonnum "36"; txlen "5568";
12	ENSEMBL114_rn	exon	46276250	46276378	45.7490750680794	-	.	gene_id "ENSRNOG00000001143"; transcript_id "ENSRNOG00000001143_tx_2"; exon_id "12_46276250_46276378_-"; exonnum "35"; txlen "5523";
12	ENSEMBL114_rn	exon	46276250	46276378	13.2435364516601	-	.	gene_id "ENSRNOG00000001143"; transcript_id "ENSRNOG00000001143_tx_20"; exon_id "12_46276250_46276378_-"; exonnum "35"; txlen "5565";
12	ENSEMBL114_rn	exon	46276250	46276378	13.2146621183989	-	.	gene_id "ENSRNOG00000001143"; transcript_id "ENSRNOG00000001143_tx_21"; exon_id "12_46276250_46276378_-"; exonnum "34"; txlen "5034";
12	ENSEMBL114_rn	exon	46276250	46276378	12.0276447461966	-	.	gene_id "ENSRNOG00000001143"; transcript_id "ENSRNOG00000001143_tx_22"; exon_id "12_46276250_46276378_-"; exonnum "32"; txlen "4863";
12	ENSEMBL114_rn	exon	46276250	46276378	11.9313814428365	-	.	gene_id "ENSRNOG00000001143"; transcript_id "ENSRNOG00000001143_tx_23"; exon_id "12_46276250_46276378_-"; exonnum "44"; txlen "6425";
12	ENSEMBL114_rn	exon	46276250	46276378	11.8670924608196	-	.	gene_id "ENSRNOG00000001143"; transcript_id "ENSRNOG00000001143_tx_24"; exon_id "12_46276250_46276378_-"; exonnum "36"; txlen "5613";
12	ENSEMBL114_rn	exon	46276250	46276378	11.2726643023568	-	.	gene_id "ENSRNOG00000001143"; transcript_id "ENSRNOG00000001143_tx_25"; exon_id "12_46276250_46276378_-"; exonnum "35"; txlen "5363";
12	ENSEMBL114_rn	exon	46276250	46276378	11.0984835766017	-	.	gene_id "ENSRNOG00000001143"; transcript_id "ENSRNOG00000001143_tx_26"; exon_id "12_46276250_46276378_-"; exonnum "34"; txlen "5079";
12	ENSEMBL114_rn	exon	46276250	46276378	10.7826082828434	-	.	gene_id "ENSRNOG00000001143"; transcript_id "ENSRNOG00000001143_tx_27"; exon_id "12_46276250_46276378_-"; exonnum "36"; txlen "5565";
12	ENSEMBL114_rn	exon	46276250	46276378	10.6367098291035	-	.	gene_id "ENSRNOG00000001143"; transcript_id "ENSRNOG00000001143_tx_28"; exon_id "12_46276250_46276378_-"; exonnum "34"; txlen "5394";
12	ENSEMBL114_rn	exon	46276250	46276378	9.76463087198754	-	.	gene_id "ENSRNOG00000001143"; transcript_id "ENSRNOG00000001143_tx_29"; exon_id "12_46276250_46276378_-"; exonnum "32"; txlen "4911";
12	ENSEMBL114_rn	exon	46276250	46276378	41.0691743776053	-	.	gene_id "ENSRNOG00000001143"; transcript_id "ENSRNOG00000001143_tx_3"; exon_id "12_46276250_46276378_-"; exonnum "33"; txlen "4989";
12	ENSEMBL114_rn	exon	46276250	46276378	9.39120914699357	-	.	gene_id "ENSRNOG00000001143"; transcript_id "ENSRNOG00000001143_tx_30"; exon_id "12_46276250_46276378_-"; exonnum "36"; txlen "5610";
12	ENSEMBL114_rn	exon	46276250	46276378	8.64066328135585	-	.	gene_id "ENSRNOG00000001143"; transcript_id "ENSRNOG00000001143_tx_31"; exon_id "12_46276250_46276378_-"; exonnum "34"; txlen "5442";
12	ENSEMBL114_rn	exon	46276250	46276378	8.44951656616324	-	.	gene_id "ENSRNOG00000001143"; transcript_id "ENSRNOG00000001143_tx_32"; exon_id "12_46276250_46276378_-"; exonnum "35"; txlen "5408";
12	ENSEMBL114_rn	exon	46276250	46276378	8.28225512858702	-	.	gene_id "ENSRNOG00000001143"; transcript_id "ENSRNOG00000001143_tx_33"; exon_id "12_46276250_46276378_-"; exonnum "34"; txlen "5237";
12	ENSEMBL114_rn	exon	46276250	46276378	7.87852130706118	-	.	gene_id "ENSRNOG00000001143"; transcript_id "ENSRNOG00000001143_tx_34"; exon_id "12_46276250_46276378_-"; exonnum "35"; txlen "5360";
12	ENSEMBL114_rn	exon	46276250	46276378	5.94927922005062	-	.	gene_id "ENSRNOG00000001143"; transcript_id "ENSRNOG00000001143_tx_35"; exon_id "12_46276250_46276378_-"; exonnum "32"; txlen "4908";
12	ENSEMBL114_rn	exon	46276250	46276378	5.80562863184952	-	.	gene_id "ENSRNOG00000001143"; transcript_id "ENSRNOG00000001143_tx_36"; exon_id "12_46276250_46276378_-"; exonnum "34"; txlen "5234";
12	ENSEMBL114_rn	exon	46276250	46276378	5.5371561853303	-	.	gene_id "ENSRNOG00000001143"; transcript_id "ENSRNOG00000001143_tx_37"; exon_id "12_46276250_46276378_-"; exonnum "35"; txlen "5405";
12	ENSEMBL114_rn	exon	46276250	46276378	5.26458447424578	-	.	gene_id "ENSRNOG00000001143"; transcript_id "ENSRNOG00000001143_tx_38"; exon_id "12_46276250_46276378_-"; exonnum "34"; txlen "5439";
12	ENSEMBL114_rn	exon	46276250	46276378	5.22051773317755	-	.	gene_id "ENSRNOG00000001143"; transcript_id "ENSRNOG00000001143_tx_39"; exon_id "12_46276250_46276378_-"; exonnum "34"; txlen "5282";
12	ENSEMBL114_rn	exon	46276250	46276378	33.542275398933	-	.	gene_id "ENSRNOG00000001143"; transcript_id "ENSRNOG00000001143_tx_4"; exon_id "12_46276250_46276378_-"; exonnum "35"; txlen "5520";
12	ENSEMBL114_rn	exon	46276250	46276378	4.1925606046648	-	.	gene_id "ENSRNOG00000001143"; transcript_id "ENSRNOG00000001143_tx_40"; exon_id "12_46276250_46276378_-"; exonnum "36"; txlen "5408";
12	ENSEMBL114_rn	exon	46276250	46276378	4.12119331426397	-	.	gene_id "ENSRNOG00000001143"; transcript_id "ENSRNOG00000001143_tx_41"; exon_id "12_46276250_46276378_-"; exonnum "34"; txlen "5279";
12	ENSEMBL114_rn	exon	46276250	46276378	3.22892008618594	-	.	gene_id "ENSRNOG00000001143"; transcript_id "ENSRNOG00000001143_tx_42"; exon_id "12_46276250_46276378_-"; exonnum "36"; txlen "5453";
12	ENSEMBL114_rn	exon	46276250	46276378	3.08158851028315	-	.	gene_id "ENSRNOG00000001143"; transcript_id "ENSRNOG00000001143_tx_43"; exon_id "12_46276250_46276378_-"; exonnum "36"; txlen "5405";
12	ENSEMBL114_rn	exon	46276250	46276378	2.78946583942057	-	.	gene_id "ENSRNOG00000001143"; transcript_id "ENSRNOG00000001143_tx_44"; exon_id "12_46276250_46276378_-"; exonnum "35"; txlen "5442";
12	ENSEMBL114_rn	exon	46276250	46276378	2.7713223465151	-	.	gene_id "ENSRNOG00000001143"; transcript_id "ENSRNOG00000001143_tx_45"; exon_id "12_46276250_46276378_-"; exonnum "33"; txlen "4911";
12	ENSEMBL114_rn	exon	46276250	46276378	2.76039636387158	-	.	gene_id "ENSRNOG00000001143"; transcript_id "ENSRNOG00000001143_tx_46"; exon_id "12_46276250_46276378_-"; exonnum "43"; txlen "6241";
12	ENSEMBL114_rn	exon	46276250	46276378	2.70037543733686	-	.	gene_id "ENSRNOG00000001143"; transcript_id "ENSRNOG00000001143_tx_47"; exon_id "12_46276250_46276378_-"; exonnum "36"; txlen "5450";
12	ENSEMBL114_rn	exon	46276250	46276378	2.63412116468185	-	.	gene_id "ENSRNOG00000001143"; transcript_id "ENSRNOG00000001143_tx_48"; exon_id "12_46276250_46276378_-"; exonnum "42"; txlen "6196";
12	ENSEMBL114_rn	exon	46276250	46276378	2.49612108286408	-	.	gene_id "ENSRNOG00000001143"; transcript_id "ENSRNOG00000001143_tx_49"; exon_id "12_46276250_46276378_-"; exonnum "33"; txlen "4908";
12	ENSEMBL114_rn	exon	46276250	46276378	23.9046969529105	-	.	gene_id "ENSRNOG00000001143"; transcript_id "ENSRNOG00000001143_tx_5"; exon_id "12_46276250_46276378_-"; exonnum "43"; txlen "6338";
12	ENSEMBL114_rn	exon	46276250	46276378	2.47571635578771	-	.	gene_id "ENSRNOG00000001143"; transcript_id "ENSRNOG00000001143_tx_50"; exon_id "12_46276250_46276378_-"; exonnum "43"; txlen "6286";
12	ENSEMBL114_rn	exon	46276250	46276378	2.43000928317172	-	.	gene_id "ENSRNOG00000001143"; transcript_id "ENSRNOG00000001143_tx_51"; exon_id "12_46276250_46276378_-"; exonnum "42"; txlen "6241";
12	ENSEMBL114_rn	exon	46276250	46276378	2.38677591829157	-	.	gene_id "ENSRNOG00000001143"; transcript_id "ENSRNOG00000001143_tx_52"; exon_id "12_46276250_46276378_-"; exonnum "35"; txlen "5439";
12	ENSEMBL114_rn	exon	46276250	46276378	2.31958551559353	-	.	gene_id "ENSRNOG00000001143"; transcript_id "ENSRNOG00000001143_tx_53"; exon_id "12_46276250_46276378_-"; exonnum "43"; txlen "6238";
12	ENSEMBL114_rn	exon	46276250	46276378	2.15004017338705	-	.	gene_id "ENSRNOG00000001143"; transcript_id "ENSRNOG00000001143_tx_54"; exon_id "12_46276250_46276378_-"; exonnum "33"; txlen "4956";
12	ENSEMBL114_rn	exon	46276250	46276378	2.14784826118601	-	.	gene_id "ENSRNOG00000001143"; transcript_id "ENSRNOG00000001143_tx_55"; exon_id "12_46276250_46276378_-"; exonnum "42"; txlen "6193";
12	ENSEMBL114_rn	exon	46276250	46276378	2.03490550750966	-	.	gene_id "ENSRNOG00000001143"; transcript_id "ENSRNOG00000001143_tx_56"; exon_id "12_46276250_46276378_-"; exonnum "43"; txlen "6283";
12	ENSEMBL114_rn	exon	46276250	46276378	1.98209461530176	-	.	gene_id "ENSRNOG00000001143"; transcript_id "ENSRNOG00000001143_tx_57"; exon_id "12_46276250_46276378_-"; exonnum "35"; txlen "5484";
12	ENSEMBL114_rn	exon	46276250	46276378	1.94527791969397	-	.	gene_id "ENSRNOG00000001143"; transcript_id "ENSRNOG00000001143_tx_58"; exon_id "12_46276250_46276378_-"; exonnum "42"; txlen "6209";
12	ENSEMBL114_rn	exon	46276250	46276378	1.94373637967588	-	.	gene_id "ENSRNOG00000001143"; transcript_id "ENSRNOG00000001143_tx_59"; exon_id "12_46276250_46276378_-"; exonnum "42"; txlen "6238";
12	ENSEMBL114_rn	exon	46276250	46276378	22.0615573992819	-	.	gene_id "ENSRNOG00000001143"; transcript_id "ENSRNOG00000001143_tx_6"; exon_id "12_46276250_46276378_-"; exonnum "33"; txlen "5037";
12	ENSEMBL114_rn	exon	46276250	46276378	1.82989109318824	-	.	gene_id "ENSRNOG00000001143"; transcript_id "ENSRNOG00000001143_tx_60"; exon_id "12_46276250_46276378_-"; exonnum "42"; txlen "6212";
12	ENSEMBL114_rn	exon	46276250	46276378	1.80742412893811	-	.	gene_id "ENSRNOG00000001143"; transcript_id "ENSRNOG00000001143_tx_61"; exon_id "12_46276250_46276378_-"; exonnum "33"; txlen "4953";
12	ENSEMBL114_rn	exon	46276250	46276378	1.79369868923763	-	.	gene_id "ENSRNOG00000001143"; transcript_id "ENSRNOG00000001143_tx_62"; exon_id "12_46276250_46276378_-"; exonnum "35"; txlen "5279";
12	ENSEMBL114_rn	exon	46276250	46276378	1.61232985306457	-	.	gene_id "ENSRNOG00000001143"; transcript_id "ENSRNOG00000001143_tx_63"; exon_id "12_46276250_46276378_-"; exonnum "35"; txlen "5282";
12	ENSEMBL114_rn	exon	46276250	46276378	1.35723787682112	-	.	gene_id "ENSRNOG00000001143"; transcript_id "ENSRNOG00000001143_tx_64"; exon_id "12_46276250_46276378_-"; exonnum "35"; txlen "5487";
12	ENSEMBL114_rn	exon	46276250	46276378	0.00695434140364684	-	.	gene_id "ENSRNOG00000001143"; transcript_id "ENSRNOG00000001143_tx_65"; exon_id "12_46276250_46276378_-"; exonnum "46"; txlen "6662";
12	ENSEMBL114_rn	exon	46276250	46276378	0.00695434140364684	-	.	gene_id "ENSRNOG00000001143"; transcript_id "ENSRNOG00000001143_tx_66"; exon_id "12_46276250_46276378_-"; exonnum "46"; txlen "6707";
12	ENSEMBL114_rn	exon	46276250	46276378	19.3790194212654	-	.	gene_id "ENSRNOG00000001143"; transcript_id "ENSRNOG00000001143_tx_7"; exon_id "12_46276250_46276378_-"; exonnum "43"; txlen "6383";
12	ENSEMBL114_rn	exon	46276250	46276378	19.1357277754857	-	.	gene_id "ENSRNOG00000001143"; transcript_id "ENSRNOG00000001143_tx_8"; exon_id "12_46276250_46276378_-"; exonnum "35"; txlen "5568";
12	ENSEMBL114_rn	exon	46276250	46276378	18.6267606428221	-	.	gene_id "ENSRNOG00000001143"; transcript_id "ENSRNOG00000001143_tx_9"; exon_id "12_46276250_46276378_-"; exonnum "43"; txlen "6335";
12	ensembl	exon	46276491	46276599	0	-	.	gene_id "ENSRNOG00000001143"; gene_version "10"; transcript_id "ENSRNOT00000057036"; transcript_version "4"; exon_number "41"; gene_name "Cit"; gene_source "ensembl"; gene_biotype "protein_coding"; transcript_name "Cit-202"; transcript_source "ensembl"; transcript_biotype "protein_coding"; exon_id "ENSRNOE00000275733"; exon_version "1"; tag "Ensembl_canonical";
12	ensembl	CDS	46276491	46276599	0	-	0	gene_id "ENSRNOG00000001143"; gene_version "10"; transcript_id "ENSRNOT00000057036"; transcript_version "4"; exon_number "41"; gene_name "Cit"; gene_source "ensembl"; gene_biotype "protein_coding"; transcript_name "Cit-202"; transcript_source "ensembl"; transcript_biotype "protein_coding"; protein_id "ENSRNOP00000053869"; protein_version "4"; tag "Ensembl_canonical";
12	ensembl	exon	46276491	46276599	0	-	.	gene_id "ENSRNOG00000001143"; gene_version "10"; transcript_id "ENSRNOT00000086716"; transcript_version "3"; exon_number "42"; gene_name "Cit"; gene_source "ensembl"; gene_biotype "protein_coding"; transcript_name "Cit-203"; transcript_source "ensembl"; transcript_biotype "protein_coding"; exon_id "ENSRNOE00000275733"; exon_version "1";
12	ensembl	CDS	46276491	46276599	0	-	0	gene_id "ENSRNOG00000001143"; gene_version "10"; transcript_id "ENSRNOT00000086716"; transcript_version "3"; exon_number "42"; gene_name "Cit"; gene_source "ensembl"; gene_biotype "protein_coding"; transcript_name "Cit-203"; transcript_source "ensembl"; transcript_biotype "protein_coding"; protein_id "ENSRNOP00000069808"; protein_version "1";
12	ensembl	exon	46276491	46276599	0	-	.	gene_id "ENSRNOG00000001143"; gene_version "10"; transcript_id "ENSRNOT00000041281"; transcript_version "7"; exon_number "40"; gene_name "Cit"; gene_source "ensembl"; gene_biotype "protein_coding"; transcript_name "Cit-201"; transcript_source "ensembl"; transcript_biotype "protein_coding"; exon_id "ENSRNOE00000275733"; exon_version "1";
12	ensembl	CDS	46276491	46276599	0	-	0	gene_id "ENSRNOG00000001143"; gene_version "10"; transcript_id "ENSRNOT00000041281"; transcript_version "7"; exon_number "40"; gene_name "Cit"; gene_source "ensembl"; gene_biotype "protein_coding"; transcript_name "Cit-201"; transcript_source "ensembl"; transcript_biotype "protein_coding"; protein_id "ENSRNOP00000043901"; protein_version "3";
12	ensembl	exon	46276491	46276599	0	-	.	gene_id "ENSRNOG00000001143"; gene_version "10"; transcript_id "ENSRNOT00000118447"; transcript_version "2"; exon_number "40"; gene_name "Cit"; gene_source "ensembl"; gene_biotype "protein_coding"; transcript_name "Cit-204"; transcript_source "ensembl"; transcript_biotype "protein_coding"; exon_id "ENSRNOE00000275733"; exon_version "1";
12	ensembl	CDS	46276491	46276599	0	-	0	gene_id "ENSRNOG00000001143"; gene_version "10"; transcript_id "ENSRNOT00000118447"; transcript_version "2"; exon_number "40"; gene_name "Cit"; gene_source "ensembl"; gene_biotype "protein_coding"; transcript_name "Cit-204"; transcript_source "ensembl"; transcript_biotype "protein_coding"; protein_id "ENSRNOP00000077575"; protein_version "1";
12	ENSEMBL114_rn	exon	46276491	46276599	54.8501145022522	-	.	gene_id "ENSRNOG00000001143"; transcript_id "ENSRNOG00000001143_tx_1"; exon_id "12_46276491_46276599_-"; exonnum "32"; txlen "4992";
12	ENSEMBL114_rn	exon	46276491	46276599	18.5910209520825	-	.	gene_id "ENSRNOG00000001143"; transcript_id "ENSRNOG00000001143_tx_10"; exon_id "12_46276491_46276599_-"; exonnum "31"; txlen "4866";
12	ENSEMBL114_rn	exon	46276491	46276599	18.2601563249087	-	.	gene_id "ENSRNOG00000001143"; transcript_id "ENSRNOG00000001143_tx_11"; exon_id "12_46276491_46276599_-"; exonnum "43"; txlen "6383";
12	ENSEMBL114_rn	exon	46276491	46276599	17.2296053267059	-	.	gene_id "ENSRNOG00000001143"; transcript_id "ENSRNOG00000001143_tx_12"; exon_id "12_46276491_46276599_-"; exonnum "33"; txlen "5397";
12	ENSEMBL114_rn	exon	46276491	46276599	16.1228738194491	-	.	gene_id "ENSRNOG00000001143"; transcript_id "ENSRNOG00000001143_tx_13"; exon_id "12_46276491_46276599_-"; exonnum "33"; txlen "5037";
12	ENSEMBL114_rn	exon	46276491	46276599	15.8105600467606	-	.	gene_id "ENSRNOG00000001143"; transcript_id "ENSRNOG00000001143_tx_14"; exon_id "12_46276491_46276599_-"; exonnum "32"; txlen "5034";
12	ENSEMBL114_rn	exon	46276491	46276599	15.1968982345216	-	.	gene_id "ENSRNOG00000001143"; transcript_id "ENSRNOG00000001143_tx_15"; exon_id "12_46276491_46276599_-"; exonnum "43"; txlen "6380";
12	ENSEMBL114_rn	exon	46276491	46276599	14.9268483719166	-	.	gene_id "ENSRNOG00000001143"; transcript_id "ENSRNOG00000001143_tx_16"; exon_id "12_46276491_46276599_-"; exonnum "42"; txlen "6380";
12	ENSEMBL114_rn	exon	46276491	46276599	14.58764163137	-	.	gene_id "ENSRNOG00000001143"; transcript_id "ENSRNOG00000001143_tx_17"; exon_id "12_46276491_46276599_-"; exonnum "43"; txlen "6428";
12	ENSEMBL114_rn	exon	46276491	46276599	13.4014879506006	-	.	gene_id "ENSRNOG00000001143"; transcript_id "ENSRNOG00000001143_tx_18"; exon_id "12_46276491_46276599_-"; exonnum "33"; txlen "5082";
12	ENSEMBL114_rn	exon	46276491	46276599	13.3446808552609	-	.	gene_id "ENSRNOG00000001143"; transcript_id "ENSRNOG00000001143_tx_19"; exon_id "12_46276491_46276599_-"; exonnum "35"; txlen "5568";
12	ENSEMBL114_rn	exon	46276491	46276599	45.7490750680794	-	.	gene_id "ENSRNOG00000001143"; transcript_id "ENSRNOG00000001143_tx_2"; exon_id "12_46276491_46276599_-"; exonnum "34"; txlen "5523";
12	ENSEMBL114_rn	exon	46276491	46276599	13.2435364516601	-	.	gene_id "ENSRNOG00000001143"; transcript_id "ENSRNOG00000001143_tx_20"; exon_id "12_46276491_46276599_-"; exonnum "34"; txlen "5565";
12	ENSEMBL114_rn	exon	46276491	46276599	13.2146621183989	-	.	gene_id "ENSRNOG00000001143"; transcript_id "ENSRNOG00000001143_tx_21"; exon_id "12_46276491_46276599_-"; exonnum "33"; txlen "5034";
12	ENSEMBL114_rn	exon	46276491	46276599	12.0276447461966	-	.	gene_id "ENSRNOG00000001143"; transcript_id "ENSRNOG00000001143_tx_22"; exon_id "12_46276491_46276599_-"; exonnum "31"; txlen "4863";
12	ENSEMBL114_rn	exon	46276491	46276599	11.9313814428365	-	.	gene_id "ENSRNOG00000001143"; transcript_id "ENSRNOG00000001143_tx_23"; exon_id "12_46276491_46276599_-"; exonnum "43"; txlen "6425";
12	ENSEMBL114_rn	exon	46276491	46276599	11.8670924608196	-	.	gene_id "ENSRNOG00000001143"; transcript_id "ENSRNOG00000001143_tx_24"; exon_id "12_46276491_46276599_-"; exonnum "35"; txlen "5613";
12	ENSEMBL114_rn	exon	46276491	46276599	11.2726643023568	-	.	gene_id "ENSRNOG00000001143"; transcript_id "ENSRNOG00000001143_tx_25"; exon_id "12_46276491_46276599_-"; exonnum "34"; txlen "5363";
12	ENSEMBL114_rn	exon	46276491	46276599	11.0984835766017	-	.	gene_id "ENSRNOG00000001143"; transcript_id "ENSRNOG00000001143_tx_26"; exon_id "12_46276491_46276599_-"; exonnum "33"; txlen "5079";
12	ENSEMBL114_rn	exon	46276491	46276599	10.7826082828434	-	.	gene_id "ENSRNOG00000001143"; transcript_id "ENSRNOG00000001143_tx_27"; exon_id "12_46276491_46276599_-"; exonnum "35"; txlen "5565";
12	ENSEMBL114_rn	exon	46276491	46276599	10.6367098291035	-	.	gene_id "ENSRNOG00000001143"; transcript_id "ENSRNOG00000001143_tx_28"; exon_id "12_46276491_46276599_-"; exonnum "33"; txlen "5394";
12	ENSEMBL114_rn	exon	46276491	46276599	9.76463087198754	-	.	gene_id "ENSRNOG00000001143"; transcript_id "ENSRNOG00000001143_tx_29"; exon_id "12_46276491_46276599_-"; exonnum "31"; txlen "4911";
12	ENSEMBL114_rn	exon	46276491	46276599	41.0691743776053	-	.	gene_id "ENSRNOG00000001143"; transcript_id "ENSRNOG00000001143_tx_3"; exon_id "12_46276491_46276599_-"; exonnum "32"; txlen "4989";
12	ENSEMBL114_rn	exon	46276491	46276599	9.39120914699357	-	.	gene_id "ENSRNOG00000001143"; transcript_id "ENSRNOG00000001143_tx_30"; exon_id "12_46276491_46276599_-"; exonnum "35"; txlen "5610";
12	ENSEMBL114_rn	exon	46276491	46276599	8.64066328135585	-	.	gene_id "ENSRNOG00000001143"; transcript_id "ENSRNOG00000001143_tx_31"; exon_id "12_46276491_46276599_-"; exonnum "33"; txlen "5442";
12	ENSEMBL114_rn	exon	46276491	46276599	8.44951656616324	-	.	gene_id "ENSRNOG00000001143"; transcript_id "ENSRNOG00000001143_tx_32"; exon_id "12_46276491_46276599_-"; exonnum "34"; txlen "5408";
12	ENSEMBL114_rn	exon	46276491	46276599	8.28225512858702	-	.	gene_id "ENSRNOG00000001143"; transcript_id "ENSRNOG00000001143_tx_33"; exon_id "12_46276491_46276599_-"; exonnum "33"; txlen "5237";
12	ENSEMBL114_rn	exon	46276491	46276599	7.87852130706118	-	.	gene_id "ENSRNOG00000001143"; transcript_id "ENSRNOG00000001143_tx_34"; exon_id "12_46276491_46276599_-"; exonnum "34"; txlen "5360";
12	ENSEMBL114_rn	exon	46276491	46276599	5.94927922005062	-	.	gene_id "ENSRNOG00000001143"; transcript_id "ENSRNOG00000001143_tx_35"; exon_id "12_46276491_46276599_-"; exonnum "31"; txlen "4908";
12	ENSEMBL114_rn	exon	46276491	46276599	5.80562863184952	-	.	gene_id "ENSRNOG00000001143"; transcript_id "ENSRNOG00000001143_tx_36"; exon_id "12_46276491_46276599_-"; exonnum "33"; txlen "5234";
12	ENSEMBL114_rn	exon	46276491	46276599	5.5371561853303	-	.	gene_id "ENSRNOG00000001143"; transcript_id "ENSRNOG00000001143_tx_37"; exon_id "12_46276491_46276599_-"; exonnum "34"; txlen "5405";
12	ENSEMBL114_rn	exon	46276491	46276599	5.26458447424578	-	.	gene_id "ENSRNOG00000001143"; transcript_id "ENSRNOG00000001143_tx_38"; exon_id "12_46276491_46276599_-"; exonnum "33"; txlen "5439";
12	ENSEMBL114_rn	exon	46276491	46276599	5.22051773317755	-	.	gene_id "ENSRNOG00000001143"; transcript_id "ENSRNOG00000001143_tx_39"; exon_id "12_46276491_46276599_-"; exonnum "33"; txlen "5282";
12	ENSEMBL114_rn	exon	46276491	46276599	33.542275398933	-	.	gene_id "ENSRNOG00000001143"; transcript_id "ENSRNOG00000001143_tx_4"; exon_id "12_46276491_46276599_-"; exonnum "34"; txlen "5520";
12	ENSEMBL114_rn	exon	46276491	46276599	4.1925606046648	-	.	gene_id "ENSRNOG00000001143"; transcript_id "ENSRNOG00000001143_tx_40"; exon_id "12_46276491_46276599_-"; exonnum "35"; txlen "5408";
12	ENSEMBL114_rn	exon	46276491	46276599	4.12119331426397	-	.	gene_id "ENSRNOG00000001143"; transcript_id "ENSRNOG00000001143_tx_41"; exon_id "12_46276491_46276599_-"; exonnum "33"; txlen "5279";
12	ENSEMBL114_rn	exon	46276491	46276599	3.22892008618594	-	.	gene_id "ENSRNOG00000001143"; transcript_id "ENSRNOG00000001143_tx_42"; exon_id "12_46276491_46276599_-"; exonnum "35"; txlen "5453";
12	ENSEMBL114_rn	exon	46276491	46276599	3.08158851028315	-	.	gene_id "ENSRNOG00000001143"; transcript_id "ENSRNOG00000001143_tx_43"; exon_id "12_46276491_46276599_-"; exonnum "35"; txlen "5405";
12	ENSEMBL114_rn	exon	46276491	46276599	2.78946583942057	-	.	gene_id "ENSRNOG00000001143"; transcript_id "ENSRNOG00000001143_tx_44"; exon_id "12_46276491_46276599_-"; exonnum "34"; txlen "5442";
12	ENSEMBL114_rn	exon	46276491	46276599	2.7713223465151	-	.	gene_id "ENSRNOG00000001143"; transcript_id "ENSRNOG00000001143_tx_45"; exon_id "12_46276491_46276599_-"; exonnum "32"; txlen "4911";
12	ENSEMBL114_rn	exon	46276491	46276599	2.76039636387158	-	.	gene_id "ENSRNOG00000001143"; transcript_id "ENSRNOG00000001143_tx_46"; exon_id "12_46276491_46276599_-"; exonnum "42"; txlen "6241";
12	ENSEMBL114_rn	exon	46276491	46276599	2.70037543733686	-	.	gene_id "ENSRNOG00000001143"; transcript_id "ENSRNOG00000001143_tx_47"; exon_id "12_46276491_46276599_-"; exonnum "35"; txlen "5450";
12	ENSEMBL114_rn	exon	46276491	46276599	2.63412116468185	-	.	gene_id "ENSRNOG00000001143"; transcript_id "ENSRNOG00000001143_tx_48"; exon_id "12_46276491_46276599_-"; exonnum "41"; txlen "6196";
12	ENSEMBL114_rn	exon	46276491	46276599	2.49612108286408	-	.	gene_id "ENSRNOG00000001143"; transcript_id "ENSRNOG00000001143_tx_49"; exon_id "12_46276491_46276599_-"; exonnum "32"; txlen "4908";
12	ENSEMBL114_rn	exon	46276491	46276599	23.9046969529105	-	.	gene_id "ENSRNOG00000001143"; transcript_id "ENSRNOG00000001143_tx_5"; exon_id "12_46276491_46276599_-"; exonnum "42"; txlen "6338";
12	ENSEMBL114_rn	exon	46276491	46276599	2.47571635578771	-	.	gene_id "ENSRNOG00000001143"; transcript_id "ENSRNOG00000001143_tx_50"; exon_id "12_46276491_46276599_-"; exonnum "42"; txlen "6286";
12	ENSEMBL114_rn	exon	46276491	46276599	2.43000928317172	-	.	gene_id "ENSRNOG00000001143"; transcript_id "ENSRNOG00000001143_tx_51"; exon_id "12_46276491_46276599_-"; exonnum "41"; txlen "6241";
12	ENSEMBL114_rn	exon	46276491	46276599	2.38677591829157	-	.	gene_id "ENSRNOG00000001143"; transcript_id "ENSRNOG00000001143_tx_52"; exon_id "12_46276491_46276599_-"; exonnum "34"; txlen "5439";
12	ENSEMBL114_rn	exon	46276491	46276599	2.31958551559353	-	.	gene_id "ENSRNOG00000001143"; transcript_id "ENSRNOG00000001143_tx_53"; exon_id "12_46276491_46276599_-"; exonnum "42"; txlen "6238";
12	ENSEMBL114_rn	exon	46276491	46276599	2.15004017338705	-	.	gene_id "ENSRNOG00000001143"; transcript_id "ENSRNOG00000001143_tx_54"; exon_id "12_46276491_46276599_-"; exonnum "32"; txlen "4956";
12	ENSEMBL114_rn	exon	46276491	46276599	2.14784826118601	-	.	gene_id "ENSRNOG00000001143"; transcript_id "ENSRNOG00000001143_tx_55"; exon_id "12_46276491_46276599_-"; exonnum "41"; txlen "6193";
12	ENSEMBL114_rn	exon	46276491	46276599	2.03490550750966	-	.	gene_id "ENSRNOG00000001143"; transcript_id "ENSRNOG00000001143_tx_56"; exon_id "12_46276491_46276599_-"; exonnum "42"; txlen "6283";
12	ENSEMBL114_rn	exon	46276491	46276599	1.98209461530176	-	.	gene_id "ENSRNOG00000001143"; transcript_id "ENSRNOG00000001143_tx_57"; exon_id "12_46276491_46276599_-"; exonnum "34"; txlen "5484";
12	ENSEMBL114_rn	exon	46276491	46276599	1.94527791969397	-	.	gene_id "ENSRNOG00000001143"; transcript_id "ENSRNOG00000001143_tx_58"; exon_id "12_46276491_46276599_-"; exonnum "41"; txlen "6209";
12	ENSEMBL114_rn	exon	46276491	46276599	1.94373637967588	-	.	gene_id "ENSRNOG00000001143"; transcript_id "ENSRNOG00000001143_tx_59"; exon_id "12_46276491_46276599_-"; exonnum "41"; txlen "6238";
12	ENSEMBL114_rn	exon	46276491	46276599	22.0615573992819	-	.	gene_id "ENSRNOG00000001143"; transcript_id "ENSRNOG00000001143_tx_6"; exon_id "12_46276491_46276599_-"; exonnum "32"; txlen "5037";
12	ENSEMBL114_rn	exon	46276491	46276599	1.82989109318824	-	.	gene_id "ENSRNOG00000001143"; transcript_id "ENSRNOG00000001143_tx_60"; exon_id "12_46276491_46276599_-"; exonnum "41"; txlen "6212";
12	ENSEMBL114_rn	exon	46276491	46276599	1.80742412893811	-	.	gene_id "ENSRNOG00000001143"; transcript_id "ENSRNOG00000001143_tx_61"; exon_id "12_46276491_46276599_-"; exonnum "32"; txlen "4953";
12	ENSEMBL114_rn	exon	46276491	46276599	1.79369868923763	-	.	gene_id "ENSRNOG00000001143"; transcript_id "ENSRNOG00000001143_tx_62"; exon_id "12_46276491_46276599_-"; exonnum "34"; txlen "5279";
12	ENSEMBL114_rn	exon	46276491	46276599	1.61232985306457	-	.	gene_id "ENSRNOG00000001143"; transcript_id "ENSRNOG00000001143_tx_63"; exon_id "12_46276491_46276599_-"; exonnum "34"; txlen "5282";
12	ENSEMBL114_rn	exon	46276491	46276599	1.35723787682112	-	.	gene_id "ENSRNOG00000001143"; transcript_id "ENSRNOG00000001143_tx_64"; exon_id "12_46276491_46276599_-"; exonnum "34"; txlen "5487";
12	ENSEMBL114_rn	exon	46276491	46276599	0.00695434140364684	-	.	gene_id "ENSRNOG00000001143"; transcript_id "ENSRNOG00000001143_tx_65"; exon_id "12_46276491_46276599_-"; exonnum "45"; txlen "6662";
12	ENSEMBL114_rn	exon	46276491	46276599	0.00695434140364684	-	.	gene_id "ENSRNOG00000001143"; transcript_id "ENSRNOG00000001143_tx_66"; exon_id "12_46276491_46276599_-"; exonnum "45"; txlen "6707";
12	ENSEMBL114_rn	exon	46276491	46276599	19.3790194212654	-	.	gene_id "ENSRNOG00000001143"; transcript_id "ENSRNOG00000001143_tx_7"; exon_id "12_46276491_46276599_-"; exonnum "42"; txlen "6383";
12	ENSEMBL114_rn	exon	46276491	46276599	19.1357277754857	-	.	gene_id "ENSRNOG00000001143"; transcript_id "ENSRNOG00000001143_tx_8"; exon_id "12_46276491_46276599_-"; exonnum "34"; txlen "5568";
12	ENSEMBL114_rn	exon	46276491	46276599	18.6267606428221	-	.	gene_id "ENSRNOG00000001143"; transcript_id "ENSRNOG00000001143_tx_9"; exon_id "12_46276491_46276599_-"; exonnum "42"; txlen "6335";
12	ensembl	exon	46277951	46278043	0	-	.	gene_id "ENSRNOG00000001143"; gene_version "10"; transcript_id "ENSRNOT00000057036"; transcript_version "4"; exon_number "40"; gene_name "Cit"; gene_source "ensembl"; gene_biotype "protein_coding"; transcript_name "Cit-202"; transcript_source "ensembl"; transcript_biotype "protein_coding"; exon_id "ENSRNOE00000009989"; exon_version "3"; tag "Ensembl_canonical";
12	ensembl	CDS	46277951	46278043	0	-	0	gene_id "ENSRNOG00000001143"; gene_version "10"; transcript_id "ENSRNOT00000057036"; transcript_version "4"; exon_number "40"; gene_name "Cit"; gene_source "ensembl"; gene_biotype "protein_coding"; transcript_name "Cit-202"; transcript_source "ensembl"; transcript_biotype "protein_coding"; protein_id "ENSRNOP00000053869"; protein_version "4"; tag "Ensembl_canonical";
12	ensembl	exon	46277951	46278043	0	-	.	gene_id "ENSRNOG00000001143"; gene_version "10"; transcript_id "ENSRNOT00000086716"; transcript_version "3"; exon_number "41"; gene_name "Cit"; gene_source "ensembl"; gene_biotype "protein_coding"; transcript_name "Cit-203"; transcript_source "ensembl"; transcript_biotype "protein_coding"; exon_id "ENSRNOE00000009989"; exon_version "3";
12	ensembl	CDS	46277951	46278043	0	-	0	gene_id "ENSRNOG00000001143"; gene_version "10"; transcript_id "ENSRNOT00000086716"; transcript_version "3"; exon_number "41"; gene_name "Cit"; gene_source "ensembl"; gene_biotype "protein_coding"; transcript_name "Cit-203"; transcript_source "ensembl"; transcript_biotype "protein_coding"; protein_id "ENSRNOP00000069808"; protein_version "1";
12	ensembl	exon	46277951	46278043	0	-	.	gene_id "ENSRNOG00000001143"; gene_version "10"; transcript_id "ENSRNOT00000041281"; transcript_version "7"; exon_number "39"; gene_name "Cit"; gene_source "ensembl"; gene_biotype "protein_coding"; transcript_name "Cit-201"; transcript_source "ensembl"; transcript_biotype "protein_coding"; exon_id "ENSRNOE00000009989"; exon_version "3";
12	ensembl	CDS	46277951	46278043	0	-	0	gene_id "ENSRNOG00000001143"; gene_version "10"; transcript_id "ENSRNOT00000041281"; transcript_version "7"; exon_number "39"; gene_name "Cit"; gene_source "ensembl"; gene_biotype "protein_coding"; transcript_name "Cit-201"; transcript_source "ensembl"; transcript_biotype "protein_coding"; protein_id "ENSRNOP00000043901"; protein_version "3";
12	ensembl	exon	46277951	46278043	0	-	.	gene_id "ENSRNOG00000001143"; gene_version "10"; transcript_id "ENSRNOT00000118447"; transcript_version "2"; exon_number "39"; gene_name "Cit"; gene_source "ensembl"; gene_biotype "protein_coding"; transcript_name "Cit-204"; transcript_source "ensembl"; transcript_biotype "protein_coding"; exon_id "ENSRNOE00000009989"; exon_version "3";
12	ensembl	CDS	46277951	46278043	0	-	0	gene_id "ENSRNOG00000001143"; gene_version "10"; transcript_id "ENSRNOT00000118447"; transcript_version "2"; exon_number "39"; gene_name "Cit"; gene_source "ensembl"; gene_biotype "protein_coding"; transcript_name "Cit-204"; transcript_source "ensembl"; transcript_biotype "protein_coding"; protein_id "ENSRNOP00000077575"; protein_version "1";
12	ENSEMBL114_rn	exon	46277951	46278043	54.8501145022522	-	.	gene_id "ENSRNOG00000001143"; transcript_id "ENSRNOG00000001143_tx_1"; exon_id "12_46277951_46278043_-"; exonnum "31"; txlen "4992";
12	ENSEMBL114_rn	exon	46277951	46278043	18.5910209520825	-	.	gene_id "ENSRNOG00000001143"; transcript_id "ENSRNOG00000001143_tx_10"; exon_id "12_46277951_46278043_-"; exonnum "30"; txlen "4866";
12	ENSEMBL114_rn	exon	46277951	46278043	18.2601563249087	-	.	gene_id "ENSRNOG00000001143"; transcript_id "ENSRNOG00000001143_tx_11"; exon_id "12_46277951_46278043_-"; exonnum "42"; txlen "6383";
12	ENSEMBL114_rn	exon	46277951	46278043	17.2296053267059	-	.	gene_id "ENSRNOG00000001143"; transcript_id "ENSRNOG00000001143_tx_12"; exon_id "12_46277951_46278043_-"; exonnum "32"; txlen "5397";
12	ENSEMBL114_rn	exon	46277951	46278043	16.1228738194491	-	.	gene_id "ENSRNOG00000001143"; transcript_id "ENSRNOG00000001143_tx_13"; exon_id "12_46277951_46278043_-"; exonnum "32"; txlen "5037";
12	ENSEMBL114_rn	exon	46277951	46278043	15.8105600467606	-	.	gene_id "ENSRNOG00000001143"; transcript_id "ENSRNOG00000001143_tx_14"; exon_id "12_46277951_46278043_-"; exonnum "31"; txlen "5034";
12	ENSEMBL114_rn	exon	46277951	46278043	15.1968982345216	-	.	gene_id "ENSRNOG00000001143"; transcript_id "ENSRNOG00000001143_tx_15"; exon_id "12_46277951_46278043_-"; exonnum "42"; txlen "6380";
12	ENSEMBL114_rn	exon	46277951	46278043	14.9268483719166	-	.	gene_id "ENSRNOG00000001143"; transcript_id "ENSRNOG00000001143_tx_16"; exon_id "12_46277951_46278043_-"; exonnum "41"; txlen "6380";
12	ENSEMBL114_rn	exon	46277951	46278043	14.58764163137	-	.	gene_id "ENSRNOG00000001143"; transcript_id "ENSRNOG00000001143_tx_17"; exon_id "12_46277951_46278043_-"; exonnum "42"; txlen "6428";
12	ENSEMBL114_rn	exon	46277951	46278043	13.4014879506006	-	.	gene_id "ENSRNOG00000001143"; transcript_id "ENSRNOG00000001143_tx_18"; exon_id "12_46277951_46278043_-"; exonnum "32"; txlen "5082";
12	ENSEMBL114_rn	exon	46277951	46278043	13.3446808552609	-	.	gene_id "ENSRNOG00000001143"; transcript_id "ENSRNOG00000001143_tx_19"; exon_id "12_46277951_46278043_-"; exonnum "34"; txlen "5568";
12	ENSEMBL114_rn	exon	46277951	46278043	45.7490750680794	-	.	gene_id "ENSRNOG00000001143"; transcript_id "ENSRNOG00000001143_tx_2"; exon_id "12_46277951_46278043_-"; exonnum "33"; txlen "5523";
12	ENSEMBL114_rn	exon	46277951	46278043	13.2435364516601	-	.	gene_id "ENSRNOG00000001143"; transcript_id "ENSRNOG00000001143_tx_20"; exon_id "12_46277951_46278043_-"; exonnum "33"; txlen "5565";
12	ENSEMBL114_rn	exon	46277951	46278043	13.2146621183989	-	.	gene_id "ENSRNOG00000001143"; transcript_id "ENSRNOG00000001143_tx_21"; exon_id "12_46277951_46278043_-"; exonnum "32"; txlen "5034";
12	ENSEMBL114_rn	exon	46277951	46278043	12.0276447461966	-	.	gene_id "ENSRNOG00000001143"; transcript_id "ENSRNOG00000001143_tx_22"; exon_id "12_46277951_46278043_-"; exonnum "30"; txlen "4863";
12	ENSEMBL114_rn	exon	46277951	46278043	11.9313814428365	-	.	gene_id "ENSRNOG00000001143"; transcript_id "ENSRNOG00000001143_tx_23"; exon_id "12_46277951_46278043_-"; exonnum "42"; txlen "6425";
12	ENSEMBL114_rn	exon	46277951	46278043	11.8670924608196	-	.	gene_id "ENSRNOG00000001143"; transcript_id "ENSRNOG00000001143_tx_24"; exon_id "12_46277951_46278043_-"; exonnum "34"; txlen "5613";
12	ENSEMBL114_rn	exon	46277951	46278043	11.2726643023568	-	.	gene_id "ENSRNOG00000001143"; transcript_id "ENSRNOG00000001143_tx_25"; exon_id "12_46277951_46278043_-"; exonnum "33"; txlen "5363";
12	ENSEMBL114_rn	exon	46277951	46278043	11.0984835766017	-	.	gene_id "ENSRNOG00000001143"; transcript_id "ENSRNOG00000001143_tx_26"; exon_id "12_46277951_46278043_-"; exonnum "32"; txlen "5079";
12	ENSEMBL114_rn	exon	46277951	46278043	10.7826082828434	-	.	gene_id "ENSRNOG00000001143"; transcript_id "ENSRNOG00000001143_tx_27"; exon_id "12_46277951_46278043_-"; exonnum "34"; txlen "5565";
12	ENSEMBL114_rn	exon	46277951	46278043	10.6367098291035	-	.	gene_id "ENSRNOG00000001143"; transcript_id "ENSRNOG00000001143_tx_28"; exon_id "12_46277951_46278043_-"; exonnum "32"; txlen "5394";
12	ENSEMBL114_rn	exon	46277951	46278043	9.76463087198754	-	.	gene_id "ENSRNOG00000001143"; transcript_id "ENSRNOG00000001143_tx_29"; exon_id "12_46277951_46278043_-"; exonnum "30"; txlen "4911";
12	ENSEMBL114_rn	exon	46277951	46278043	41.0691743776053	-	.	gene_id "ENSRNOG00000001143"; transcript_id "ENSRNOG00000001143_tx_3"; exon_id "12_46277951_46278043_-"; exonnum "31"; txlen "4989";
12	ENSEMBL114_rn	exon	46277951	46278043	9.39120914699357	-	.	gene_id "ENSRNOG00000001143"; transcript_id "ENSRNOG00000001143_tx_30"; exon_id "12_46277951_46278043_-"; exonnum "34"; txlen "5610";
12	ENSEMBL114_rn	exon	46277951	46278043	8.64066328135585	-	.	gene_id "ENSRNOG00000001143"; transcript_id "ENSRNOG00000001143_tx_31"; exon_id "12_46277951_46278043_-"; exonnum "32"; txlen "5442";
12	ENSEMBL114_rn	exon	46277951	46278043	8.44951656616324	-	.	gene_id "ENSRNOG00000001143"; transcript_id "ENSRNOG00000001143_tx_32"; exon_id "12_46277951_46278043_-"; exonnum "33"; txlen "5408";
12	ENSEMBL114_rn	exon	46277951	46278043	8.28225512858702	-	.	gene_id "ENSRNOG00000001143"; transcript_id "ENSRNOG00000001143_tx_33"; exon_id "12_46277951_46278043_-"; exonnum "32"; txlen "5237";
12	ENSEMBL114_rn	exon	46277951	46278043	7.87852130706118	-	.	gene_id "ENSRNOG00000001143"; transcript_id "ENSRNOG00000001143_tx_34"; exon_id "12_46277951_46278043_-"; exonnum "33"; txlen "5360";
12	ENSEMBL114_rn	exon	46277951	46278043	5.94927922005062	-	.	gene_id "ENSRNOG00000001143"; transcript_id "ENSRNOG00000001143_tx_35"; exon_id "12_46277951_46278043_-"; exonnum "30"; txlen "4908";
12	ENSEMBL114_rn	exon	46277951	46278043	5.80562863184952	-	.	gene_id "ENSRNOG00000001143"; transcript_id "ENSRNOG00000001143_tx_36"; exon_id "12_46277951_46278043_-"; exonnum "32"; txlen "5234";
12	ENSEMBL114_rn	exon	46277951	46278043	5.5371561853303	-	.	gene_id "ENSRNOG00000001143"; transcript_id "ENSRNOG00000001143_tx_37"; exon_id "12_46277951_46278043_-"; exonnum "33"; txlen "5405";
12	ENSEMBL114_rn	exon	46277951	46278043	5.26458447424578	-	.	gene_id "ENSRNOG00000001143"; transcript_id "ENSRNOG00000001143_tx_38"; exon_id "12_46277951_46278043_-"; exonnum "32"; txlen "5439";
12	ENSEMBL114_rn	exon	46277951	46278043	5.22051773317755	-	.	gene_id "ENSRNOG00000001143"; transcript_id "ENSRNOG00000001143_tx_39"; exon_id "12_46277951_46278043_-"; exonnum "32"; txlen "5282";
12	ENSEMBL114_rn	exon	46277951	46278043	33.542275398933	-	.	gene_id "ENSRNOG00000001143"; transcript_id "ENSRNOG00000001143_tx_4"; exon_id "12_46277951_46278043_-"; exonnum "33"; txlen "5520";
12	ENSEMBL114_rn	exon	46277951	46278043	4.1925606046648	-	.	gene_id "ENSRNOG00000001143"; transcript_id "ENSRNOG00000001143_tx_40"; exon_id "12_46277951_46278043_-"; exonnum "34"; txlen "5408";
12	ENSEMBL114_rn	exon	46277951	46278043	4.12119331426397	-	.	gene_id "ENSRNOG00000001143"; transcript_id "ENSRNOG00000001143_tx_41"; exon_id "12_46277951_46278043_-"; exonnum "32"; txlen "5279";
12	ENSEMBL114_rn	exon	46277951	46278043	3.22892008618594	-	.	gene_id "ENSRNOG00000001143"; transcript_id "ENSRNOG00000001143_tx_42"; exon_id "12_46277951_46278043_-"; exonnum "34"; txlen "5453";
12	ENSEMBL114_rn	exon	46277951	46278043	3.08158851028315	-	.	gene_id "ENSRNOG00000001143"; transcript_id "ENSRNOG00000001143_tx_43"; exon_id "12_46277951_46278043_-"; exonnum "34"; txlen "5405";
12	ENSEMBL114_rn	exon	46277951	46278043	2.78946583942057	-	.	gene_id "ENSRNOG00000001143"; transcript_id "ENSRNOG00000001143_tx_44"; exon_id "12_46277951_46278043_-"; exonnum "33"; txlen "5442";
12	ENSEMBL114_rn	exon	46277951	46278043	2.7713223465151	-	.	gene_id "ENSRNOG00000001143"; transcript_id "ENSRNOG00000001143_tx_45"; exon_id "12_46277951_46278043_-"; exonnum "31"; txlen "4911";
12	ENSEMBL114_rn	exon	46277951	46278043	2.76039636387158	-	.	gene_id "ENSRNOG00000001143"; transcript_id "ENSRNOG00000001143_tx_46"; exon_id "12_46277951_46278043_-"; exonnum "41"; txlen "6241";
12	ENSEMBL114_rn	exon	46277951	46278043	2.70037543733686	-	.	gene_id "ENSRNOG00000001143"; transcript_id "ENSRNOG00000001143_tx_47"; exon_id "12_46277951_46278043_-"; exonnum "34"; txlen "5450";
12	ENSEMBL114_rn	exon	46277951	46278043	2.63412116468185	-	.	gene_id "ENSRNOG00000001143"; transcript_id "ENSRNOG00000001143_tx_48"; exon_id "12_46277951_46278043_-"; exonnum "40"; txlen "6196";
12	ENSEMBL114_rn	exon	46277951	46278043	2.49612108286408	-	.	gene_id "ENSRNOG00000001143"; transcript_id "ENSRNOG00000001143_tx_49"; exon_id "12_46277951_46278043_-"; exonnum "31"; txlen "4908";
12	ENSEMBL114_rn	exon	46277951	46278043	23.9046969529105	-	.	gene_id "ENSRNOG00000001143"; transcript_id "ENSRNOG00000001143_tx_5"; exon_id "12_46277951_46278043_-"; exonnum "41"; txlen "6338";
12	ENSEMBL114_rn	exon	46277951	46278043	2.47571635578771	-	.	gene_id "ENSRNOG00000001143"; transcript_id "ENSRNOG00000001143_tx_50"; exon_id "12_46277951_46278043_-"; exonnum "41"; txlen "6286";
12	ENSEMBL114_rn	exon	46277951	46278043	2.43000928317172	-	.	gene_id "ENSRNOG00000001143"; transcript_id "ENSRNOG00000001143_tx_51"; exon_id "12_46277951_46278043_-"; exonnum "40"; txlen "6241";
12	ENSEMBL114_rn	exon	46277951	46278043	2.38677591829157	-	.	gene_id "ENSRNOG00000001143"; transcript_id "ENSRNOG00000001143_tx_52"; exon_id "12_46277951_46278043_-"; exonnum "33"; txlen "5439";
12	ENSEMBL114_rn	exon	46277951	46278043	2.31958551559353	-	.	gene_id "ENSRNOG00000001143"; transcript_id "ENSRNOG00000001143_tx_53"; exon_id "12_46277951_46278043_-"; exonnum "41"; txlen "6238";
12	ENSEMBL114_rn	exon	46277951	46278043	2.15004017338705	-	.	gene_id "ENSRNOG00000001143"; transcript_id "ENSRNOG00000001143_tx_54"; exon_id "12_46277951_46278043_-"; exonnum "31"; txlen "4956";
12	ENSEMBL114_rn	exon	46277951	46278043	2.14784826118601	-	.	gene_id "ENSRNOG00000001143"; transcript_id "ENSRNOG00000001143_tx_55"; exon_id "12_46277951_46278043_-"; exonnum "40"; txlen "6193";
12	ENSEMBL114_rn	exon	46277951	46278043	2.03490550750966	-	.	gene_id "ENSRNOG00000001143"; transcript_id "ENSRNOG00000001143_tx_56"; exon_id "12_46277951_46278043_-"; exonnum "41"; txlen "6283";
12	ENSEMBL114_rn	exon	46277951	46278043	1.98209461530176	-	.	gene_id "ENSRNOG00000001143"; transcript_id "ENSRNOG00000001143_tx_57"; exon_id "12_46277951_46278043_-"; exonnum "33"; txlen "5484";
12	ENSEMBL114_rn	exon	46277951	46278043	1.94527791969397	-	.	gene_id "ENSRNOG00000001143"; transcript_id "ENSRNOG00000001143_tx_58"; exon_id "12_46277951_46278043_-"; exonnum "40"; txlen "6209";
12	ENSEMBL114_rn	exon	46277951	46278043	1.94373637967588	-	.	gene_id "ENSRNOG00000001143"; transcript_id "ENSRNOG00000001143_tx_59"; exon_id "12_46277951_46278043_-"; exonnum "40"; txlen "6238";
12	ENSEMBL114_rn	exon	46277951	46278043	22.0615573992819	-	.	gene_id "ENSRNOG00000001143"; transcript_id "ENSRNOG00000001143_tx_6"; exon_id "12_46277951_46278043_-"; exonnum "31"; txlen "5037";
12	ENSEMBL114_rn	exon	46277951	46278043	1.82989109318824	-	.	gene_id "ENSRNOG00000001143"; transcript_id "ENSRNOG00000001143_tx_60"; exon_id "12_46277951_46278043_-"; exonnum "40"; txlen "6212";
12	ENSEMBL114_rn	exon	46277951	46278043	1.80742412893811	-	.	gene_id "ENSRNOG00000001143"; transcript_id "ENSRNOG00000001143_tx_61"; exon_id "12_46277951_46278043_-"; exonnum "31"; txlen "4953";
12	ENSEMBL114_rn	exon	46277951	46278043	1.79369868923763	-	.	gene_id "ENSRNOG00000001143"; transcript_id "ENSRNOG00000001143_tx_62"; exon_id "12_46277951_46278043_-"; exonnum "33"; txlen "5279";
12	ENSEMBL114_rn	exon	46277951	46278043	1.61232985306457	-	.	gene_id "ENSRNOG00000001143"; transcript_id "ENSRNOG00000001143_tx_63"; exon_id "12_46277951_46278043_-"; exonnum "33"; txlen "5282";
12	ENSEMBL114_rn	exon	46277951	46278043	1.35723787682112	-	.	gene_id "ENSRNOG00000001143"; transcript_id "ENSRNOG00000001143_tx_64"; exon_id "12_46277951_46278043_-"; exonnum "33"; txlen "5487";
12	ENSEMBL114_rn	exon	46277951	46278043	0.00695434140364684	-	.	gene_id "ENSRNOG00000001143"; transcript_id "ENSRNOG00000001143_tx_65"; exon_id "12_46277951_46278043_-"; exonnum "44"; txlen "6662";
12	ENSEMBL114_rn	exon	46277951	46278043	0.00695434140364684	-	.	gene_id "ENSRNOG00000001143"; transcript_id "ENSRNOG00000001143_tx_66"; exon_id "12_46277951_46278043_-"; exonnum "44"; txlen "6707";
12	ENSEMBL114_rn	exon	46277951	46278043	19.3790194212654	-	.	gene_id "ENSRNOG00000001143"; transcript_id "ENSRNOG00000001143_tx_7"; exon_id "12_46277951_46278043_-"; exonnum "41"; txlen "6383";
12	ENSEMBL114_rn	exon	46277951	46278043	19.1357277754857	-	.	gene_id "ENSRNOG00000001143"; transcript_id "ENSRNOG00000001143_tx_8"; exon_id "12_46277951_46278043_-"; exonnum "33"; txlen "5568";
12	ENSEMBL114_rn	exon	46277951	46278043	18.6267606428221	-	.	gene_id "ENSRNOG00000001143"; transcript_id "ENSRNOG00000001143_tx_9"; exon_id "12_46277951_46278043_-"; exonnum "41"; txlen "6335";
12	ensembl	exon	46281114	46281253	0	-	.	gene_id "ENSRNOG00000001143"; gene_version "10"; transcript_id "ENSRNOT00000057036"; transcript_version "4"; exon_number "39"; gene_name "Cit"; gene_source "ensembl"; gene_biotype "protein_coding"; transcript_name "Cit-202"; transcript_source "ensembl"; transcript_biotype "protein_coding"; exon_id "ENSRNOE00000275754"; exon_version "1"; tag "Ensembl_canonical";
12	ensembl	CDS	46281114	46281253	0	-	2	gene_id "ENSRNOG00000001143"; gene_version "10"; transcript_id "ENSRNOT00000057036"; transcript_version "4"; exon_number "39"; gene_name "Cit"; gene_source "ensembl"; gene_biotype "protein_coding"; transcript_name "Cit-202"; transcript_source "ensembl"; transcript_biotype "protein_coding"; protein_id "ENSRNOP00000053869"; protein_version "4"; tag "Ensembl_canonical";
12	ensembl	exon	46281114	46281253	0	-	.	gene_id "ENSRNOG00000001143"; gene_version "10"; transcript_id "ENSRNOT00000086716"; transcript_version "3"; exon_number "40"; gene_name "Cit"; gene_source "ensembl"; gene_biotype "protein_coding"; transcript_name "Cit-203"; transcript_source "ensembl"; transcript_biotype "protein_coding"; exon_id "ENSRNOE00000275754"; exon_version "1";
12	ensembl	CDS	46281114	46281253	0	-	2	gene_id "ENSRNOG00000001143"; gene_version "10"; transcript_id "ENSRNOT00000086716"; transcript_version "3"; exon_number "40"; gene_name "Cit"; gene_source "ensembl"; gene_biotype "protein_coding"; transcript_name "Cit-203"; transcript_source "ensembl"; transcript_biotype "protein_coding"; protein_id "ENSRNOP00000069808"; protein_version "1";
12	ensembl	exon	46281114	46281253	0	-	.	gene_id "ENSRNOG00000001143"; gene_version "10"; transcript_id "ENSRNOT00000041281"; transcript_version "7"; exon_number "38"; gene_name "Cit"; gene_source "ensembl"; gene_biotype "protein_coding"; transcript_name "Cit-201"; transcript_source "ensembl"; transcript_biotype "protein_coding"; exon_id "ENSRNOE00000275754"; exon_version "1";
12	ensembl	CDS	46281114	46281253	0	-	2	gene_id "ENSRNOG00000001143"; gene_version "10"; transcript_id "ENSRNOT00000041281"; transcript_version "7"; exon_number "38"; gene_name "Cit"; gene_source "ensembl"; gene_biotype "protein_coding"; transcript_name "Cit-201"; transcript_source "ensembl"; transcript_biotype "protein_coding"; protein_id "ENSRNOP00000043901"; protein_version "3";
12	ensembl	exon	46281114	46281253	0	-	.	gene_id "ENSRNOG00000001143"; gene_version "10"; transcript_id "ENSRNOT00000118447"; transcript_version "2"; exon_number "38"; gene_name "Cit"; gene_source "ensembl"; gene_biotype "protein_coding"; transcript_name "Cit-204"; transcript_source "ensembl"; transcript_biotype "protein_coding"; exon_id "ENSRNOE00000275754"; exon_version "1";
12	ensembl	CDS	46281114	46281253	0	-	2	gene_id "ENSRNOG00000001143"; gene_version "10"; transcript_id "ENSRNOT00000118447"; transcript_version "2"; exon_number "38"; gene_name "Cit"; gene_source "ensembl"; gene_biotype "protein_coding"; transcript_name "Cit-204"; transcript_source "ensembl"; transcript_biotype "protein_coding"; protein_id "ENSRNOP00000077575"; protein_version "1";
12	ENSEMBL114_rn	exon	46281114	46281253	54.8501145022522	-	.	gene_id "ENSRNOG00000001143"; transcript_id "ENSRNOG00000001143_tx_1"; exon_id "12_46281114_46281253_-"; exonnum "30"; txlen "4992";
12	ENSEMBL114_rn	exon	46281114	46281253	18.5910209520825	-	.	gene_id "ENSRNOG00000001143"; transcript_id "ENSRNOG00000001143_tx_10"; exon_id "12_46281114_46281253_-"; exonnum "29"; txlen "4866";
12	ENSEMBL114_rn	exon	46281114	46281253	18.2601563249087	-	.	gene_id "ENSRNOG00000001143"; transcript_id "ENSRNOG00000001143_tx_11"; exon_id "12_46281114_46281253_-"; exonnum "41"; txlen "6383";
12	ENSEMBL114_rn	exon	46281114	46281253	17.2296053267059	-	.	gene_id "ENSRNOG00000001143"; transcript_id "ENSRNOG00000001143_tx_12"; exon_id "12_46281114_46281253_-"; exonnum "31"; txlen "5397";
12	ENSEMBL114_rn	exon	46281114	46281253	16.1228738194491	-	.	gene_id "ENSRNOG00000001143"; transcript_id "ENSRNOG00000001143_tx_13"; exon_id "12_46281114_46281253_-"; exonnum "31"; txlen "5037";
12	ENSEMBL114_rn	exon	46281114	46281253	15.8105600467606	-	.	gene_id "ENSRNOG00000001143"; transcript_id "ENSRNOG00000001143_tx_14"; exon_id "12_46281114_46281253_-"; exonnum "30"; txlen "5034";
12	ENSEMBL114_rn	exon	46281114	46281253	15.1968982345216	-	.	gene_id "ENSRNOG00000001143"; transcript_id "ENSRNOG00000001143_tx_15"; exon_id "12_46281114_46281253_-"; exonnum "41"; txlen "6380";
12	ENSEMBL114_rn	exon	46281114	46281253	14.9268483719166	-	.	gene_id "ENSRNOG00000001143"; transcript_id "ENSRNOG00000001143_tx_16"; exon_id "12_46281114_46281253_-"; exonnum "40"; txlen "6380";
12	ENSEMBL114_rn	exon	46281114	46281253	14.58764163137	-	.	gene_id "ENSRNOG00000001143"; transcript_id "ENSRNOG00000001143_tx_17"; exon_id "12_46281114_46281253_-"; exonnum "41"; txlen "6428";
12	ENSEMBL114_rn	exon	46281114	46281253	13.4014879506006	-	.	gene_id "ENSRNOG00000001143"; transcript_id "ENSRNOG00000001143_tx_18"; exon_id "12_46281114_46281253_-"; exonnum "31"; txlen "5082";
12	ENSEMBL114_rn	exon	46281114	46281253	13.3446808552609	-	.	gene_id "ENSRNOG00000001143"; transcript_id "ENSRNOG00000001143_tx_19"; exon_id "12_46281114_46281253_-"; exonnum "33"; txlen "5568";
12	ENSEMBL114_rn	exon	46281114	46281253	45.7490750680794	-	.	gene_id "ENSRNOG00000001143"; transcript_id "ENSRNOG00000001143_tx_2"; exon_id "12_46281114_46281253_-"; exonnum "32"; txlen "5523";
12	ENSEMBL114_rn	exon	46281114	46281253	13.2435364516601	-	.	gene_id "ENSRNOG00000001143"; transcript_id "ENSRNOG00000001143_tx_20"; exon_id "12_46281114_46281253_-"; exonnum "32"; txlen "5565";
12	ENSEMBL114_rn	exon	46281114	46281253	13.2146621183989	-	.	gene_id "ENSRNOG00000001143"; transcript_id "ENSRNOG00000001143_tx_21"; exon_id "12_46281114_46281253_-"; exonnum "31"; txlen "5034";
12	ENSEMBL114_rn	exon	46281114	46281253	12.0276447461966	-	.	gene_id "ENSRNOG00000001143"; transcript_id "ENSRNOG00000001143_tx_22"; exon_id "12_46281114_46281253_-"; exonnum "29"; txlen "4863";
12	ENSEMBL114_rn	exon	46281114	46281253	11.9313814428365	-	.	gene_id "ENSRNOG00000001143"; transcript_id "ENSRNOG00000001143_tx_23"; exon_id "12_46281114_46281253_-"; exonnum "41"; txlen "6425";
12	ENSEMBL114_rn	exon	46281114	46281253	11.8670924608196	-	.	gene_id "ENSRNOG00000001143"; transcript_id "ENSRNOG00000001143_tx_24"; exon_id "12_46281114_46281253_-"; exonnum "33"; txlen "5613";
12	ENSEMBL114_rn	exon	46281114	46281253	11.2726643023568	-	.	gene_id "ENSRNOG00000001143"; transcript_id "ENSRNOG00000001143_tx_25"; exon_id "12_46281114_46281253_-"; exonnum "32"; txlen "5363";
12	ENSEMBL114_rn	exon	46281114	46281253	11.0984835766017	-	.	gene_id "ENSRNOG00000001143"; transcript_id "ENSRNOG00000001143_tx_26"; exon_id "12_46281114_46281253_-"; exonnum "31"; txlen "5079";
12	ENSEMBL114_rn	exon	46281114	46281253	10.7826082828434	-	.	gene_id "ENSRNOG00000001143"; transcript_id "ENSRNOG00000001143_tx_27"; exon_id "12_46281114_46281253_-"; exonnum "33"; txlen "5565";
12	ENSEMBL114_rn	exon	46281114	46281253	10.6367098291035	-	.	gene_id "ENSRNOG00000001143"; transcript_id "ENSRNOG00000001143_tx_28"; exon_id "12_46281114_46281253_-"; exonnum "31"; txlen "5394";
12	ENSEMBL114_rn	exon	46281114	46281253	9.76463087198754	-	.	gene_id "ENSRNOG00000001143"; transcript_id "ENSRNOG00000001143_tx_29"; exon_id "12_46281114_46281253_-"; exonnum "29"; txlen "4911";
12	ENSEMBL114_rn	exon	46281114	46281253	41.0691743776053	-	.	gene_id "ENSRNOG00000001143"; transcript_id "ENSRNOG00000001143_tx_3"; exon_id "12_46281114_46281253_-"; exonnum "30"; txlen "4989";
12	ENSEMBL114_rn	exon	46281114	46281253	9.39120914699357	-	.	gene_id "ENSRNOG00000001143"; transcript_id "ENSRNOG00000001143_tx_30"; exon_id "12_46281114_46281253_-"; exonnum "33"; txlen "5610";
12	ENSEMBL114_rn	exon	46281114	46281253	8.64066328135585	-	.	gene_id "ENSRNOG00000001143"; transcript_id "ENSRNOG00000001143_tx_31"; exon_id "12_46281114_46281253_-"; exonnum "31"; txlen "5442";
12	ENSEMBL114_rn	exon	46281114	46281253	8.44951656616324	-	.	gene_id "ENSRNOG00000001143"; transcript_id "ENSRNOG00000001143_tx_32"; exon_id "12_46281114_46281253_-"; exonnum "32"; txlen "5408";
12	ENSEMBL114_rn	exon	46281114	46281253	8.28225512858702	-	.	gene_id "ENSRNOG00000001143"; transcript_id "ENSRNOG00000001143_tx_33"; exon_id "12_46281114_46281253_-"; exonnum "31"; txlen "5237";
12	ENSEMBL114_rn	exon	46281114	46281253	7.87852130706118	-	.	gene_id "ENSRNOG00000001143"; transcript_id "ENSRNOG00000001143_tx_34"; exon_id "12_46281114_46281253_-"; exonnum "32"; txlen "5360";
12	ENSEMBL114_rn	exon	46281114	46281253	5.94927922005062	-	.	gene_id "ENSRNOG00000001143"; transcript_id "ENSRNOG00000001143_tx_35"; exon_id "12_46281114_46281253_-"; exonnum "29"; txlen "4908";
12	ENSEMBL114_rn	exon	46281114	46281253	5.80562863184952	-	.	gene_id "ENSRNOG00000001143"; transcript_id "ENSRNOG00000001143_tx_36"; exon_id "12_46281114_46281253_-"; exonnum "31"; txlen "5234";
12	ENSEMBL114_rn	exon	46281114	46281253	5.5371561853303	-	.	gene_id "ENSRNOG00000001143"; transcript_id "ENSRNOG00000001143_tx_37"; exon_id "12_46281114_46281253_-"; exonnum "32"; txlen "5405";
12	ENSEMBL114_rn	exon	46281114	46281253	5.26458447424578	-	.	gene_id "ENSRNOG00000001143"; transcript_id "ENSRNOG00000001143_tx_38"; exon_id "12_46281114_46281253_-"; exonnum "31"; txlen "5439";
12	ENSEMBL114_rn	exon	46281114	46281253	5.22051773317755	-	.	gene_id "ENSRNOG00000001143"; transcript_id "ENSRNOG00000001143_tx_39"; exon_id "12_46281114_46281253_-"; exonnum "31"; txlen "5282";
12	ENSEMBL114_rn	exon	46281114	46281253	33.542275398933	-	.	gene_id "ENSRNOG00000001143"; transcript_id "ENSRNOG00000001143_tx_4"; exon_id "12_46281114_46281253_-"; exonnum "32"; txlen "5520";
12	ENSEMBL114_rn	exon	46281114	46281253	4.1925606046648	-	.	gene_id "ENSRNOG00000001143"; transcript_id "ENSRNOG00000001143_tx_40"; exon_id "12_46281114_46281253_-"; exonnum "33"; txlen "5408";
12	ENSEMBL114_rn	exon	46281114	46281253	4.12119331426397	-	.	gene_id "ENSRNOG00000001143"; transcript_id "ENSRNOG00000001143_tx_41"; exon_id "12_46281114_46281253_-"; exonnum "31"; txlen "5279";
12	ENSEMBL114_rn	exon	46281114	46281253	3.22892008618594	-	.	gene_id "ENSRNOG00000001143"; transcript_id "ENSRNOG00000001143_tx_42"; exon_id "12_46281114_46281253_-"; exonnum "33"; txlen "5453";
12	ENSEMBL114_rn	exon	46281114	46281253	3.08158851028315	-	.	gene_id "ENSRNOG00000001143"; transcript_id "ENSRNOG00000001143_tx_43"; exon_id "12_46281114_46281253_-"; exonnum "33"; txlen "5405";
12	ENSEMBL114_rn	exon	46281114	46281253	2.78946583942057	-	.	gene_id "ENSRNOG00000001143"; transcript_id "ENSRNOG00000001143_tx_44"; exon_id "12_46281114_46281253_-"; exonnum "32"; txlen "5442";
12	ENSEMBL114_rn	exon	46281114	46281253	2.7713223465151	-	.	gene_id "ENSRNOG00000001143"; transcript_id "ENSRNOG00000001143_tx_45"; exon_id "12_46281114_46281253_-"; exonnum "30"; txlen "4911";
12	ENSEMBL114_rn	exon	46281114	46281253	2.76039636387158	-	.	gene_id "ENSRNOG00000001143"; transcript_id "ENSRNOG00000001143_tx_46"; exon_id "12_46281114_46281253_-"; exonnum "40"; txlen "6241";
12	ENSEMBL114_rn	exon	46281114	46281253	2.70037543733686	-	.	gene_id "ENSRNOG00000001143"; transcript_id "ENSRNOG00000001143_tx_47"; exon_id "12_46281114_46281253_-"; exonnum "33"; txlen "5450";
12	ENSEMBL114_rn	exon	46281114	46281253	2.63412116468185	-	.	gene_id "ENSRNOG00000001143"; transcript_id "ENSRNOG00000001143_tx_48"; exon_id "12_46281114_46281253_-"; exonnum "39"; txlen "6196";
12	ENSEMBL114_rn	exon	46281114	46281253	2.49612108286408	-	.	gene_id "ENSRNOG00000001143"; transcript_id "ENSRNOG00000001143_tx_49"; exon_id "12_46281114_46281253_-"; exonnum "30"; txlen "4908";
12	ENSEMBL114_rn	exon	46281114	46281253	23.9046969529105	-	.	gene_id "ENSRNOG00000001143"; transcript_id "ENSRNOG00000001143_tx_5"; exon_id "12_46281114_46281253_-"; exonnum "40"; txlen "6338";
12	ENSEMBL114_rn	exon	46281114	46281253	2.47571635578771	-	.	gene_id "ENSRNOG00000001143"; transcript_id "ENSRNOG00000001143_tx_50"; exon_id "12_46281114_46281253_-"; exonnum "40"; txlen "6286";
12	ENSEMBL114_rn	exon	46281114	46281253	2.43000928317172	-	.	gene_id "ENSRNOG00000001143"; transcript_id "ENSRNOG00000001143_tx_51"; exon_id "12_46281114_46281253_-"; exonnum "39"; txlen "6241";
12	ENSEMBL114_rn	exon	46281114	46281253	2.38677591829157	-	.	gene_id "ENSRNOG00000001143"; transcript_id "ENSRNOG00000001143_tx_52"; exon_id "12_46281114_46281253_-"; exonnum "32"; txlen "5439";
12	ENSEMBL114_rn	exon	46281114	46281253	2.31958551559353	-	.	gene_id "ENSRNOG00000001143"; transcript_id "ENSRNOG00000001143_tx_53"; exon_id "12_46281114_46281253_-"; exonnum "40"; txlen "6238";
12	ENSEMBL114_rn	exon	46281114	46281253	2.15004017338705	-	.	gene_id "ENSRNOG00000001143"; transcript_id "ENSRNOG00000001143_tx_54"; exon_id "12_46281114_46281253_-"; exonnum "30"; txlen "4956";
12	ENSEMBL114_rn	exon	46281114	46281253	2.14784826118601	-	.	gene_id "ENSRNOG00000001143"; transcript_id "ENSRNOG00000001143_tx_55"; exon_id "12_46281114_46281253_-"; exonnum "39"; txlen "6193";
12	ENSEMBL114_rn	exon	46281114	46281253	2.03490550750966	-	.	gene_id "ENSRNOG00000001143"; transcript_id "ENSRNOG00000001143_tx_56"; exon_id "12_46281114_46281253_-"; exonnum "40"; txlen "6283";
12	ENSEMBL114_rn	exon	46281114	46281253	1.98209461530176	-	.	gene_id "ENSRNOG00000001143"; transcript_id "ENSRNOG00000001143_tx_57"; exon_id "12_46281114_46281253_-"; exonnum "32"; txlen "5484";
12	ENSEMBL114_rn	exon	46281114	46281253	1.94527791969397	-	.	gene_id "ENSRNOG00000001143"; transcript_id "ENSRNOG00000001143_tx_58"; exon_id "12_46281114_46281253_-"; exonnum "39"; txlen "6209";
12	ENSEMBL114_rn	exon	46281114	46281253	1.94373637967588	-	.	gene_id "ENSRNOG00000001143"; transcript_id "ENSRNOG00000001143_tx_59"; exon_id "12_46281114_46281253_-"; exonnum "39"; txlen "6238";
12	ENSEMBL114_rn	exon	46281114	46281253	22.0615573992819	-	.	gene_id "ENSRNOG00000001143"; transcript_id "ENSRNOG00000001143_tx_6"; exon_id "12_46281114_46281253_-"; exonnum "30"; txlen "5037";
12	ENSEMBL114_rn	exon	46281114	46281253	1.82989109318824	-	.	gene_id "ENSRNOG00000001143"; transcript_id "ENSRNOG00000001143_tx_60"; exon_id "12_46281114_46281253_-"; exonnum "39"; txlen "6212";
12	ENSEMBL114_rn	exon	46281114	46281253	1.80742412893811	-	.	gene_id "ENSRNOG00000001143"; transcript_id "ENSRNOG00000001143_tx_61"; exon_id "12_46281114_46281253_-"; exonnum "30"; txlen "4953";
12	ENSEMBL114_rn	exon	46281114	46281253	1.79369868923763	-	.	gene_id "ENSRNOG00000001143"; transcript_id "ENSRNOG00000001143_tx_62"; exon_id "12_46281114_46281253_-"; exonnum "32"; txlen "5279";
12	ENSEMBL114_rn	exon	46281114	46281253	1.61232985306457	-	.	gene_id "ENSRNOG00000001143"; transcript_id "ENSRNOG00000001143_tx_63"; exon_id "12_46281114_46281253_-"; exonnum "32"; txlen "5282";
12	ENSEMBL114_rn	exon	46281114	46281253	1.35723787682112	-	.	gene_id "ENSRNOG00000001143"; transcript_id "ENSRNOG00000001143_tx_64"; exon_id "12_46281114_46281253_-"; exonnum "32"; txlen "5487";
12	ENSEMBL114_rn	exon	46281114	46281253	0.00695434140364684	-	.	gene_id "ENSRNOG00000001143"; transcript_id "ENSRNOG00000001143_tx_65"; exon_id "12_46281114_46281253_-"; exonnum "43"; txlen "6662";
12	ENSEMBL114_rn	exon	46281114	46281253	0.00695434140364684	-	.	gene_id "ENSRNOG00000001143"; transcript_id "ENSRNOG00000001143_tx_66"; exon_id "12_46281114_46281253_-"; exonnum "43"; txlen "6707";
12	ENSEMBL114_rn	exon	46281114	46281253	19.3790194212654	-	.	gene_id "ENSRNOG00000001143"; transcript_id "ENSRNOG00000001143_tx_7"; exon_id "12_46281114_46281253_-"; exonnum "40"; txlen "6383";
12	ENSEMBL114_rn	exon	46281114	46281253	19.1357277754857	-	.	gene_id "ENSRNOG00000001143"; transcript_id "ENSRNOG00000001143_tx_8"; exon_id "12_46281114_46281253_-"; exonnum "32"; txlen "5568";
12	ENSEMBL114_rn	exon	46281114	46281253	18.6267606428221	-	.	gene_id "ENSRNOG00000001143"; transcript_id "ENSRNOG00000001143_tx_9"; exon_id "12_46281114_46281253_-"; exonnum "40"; txlen "6335";
12	ensembl	exon	46283051	46283186	0	-	.	gene_id "ENSRNOG00000001143"; gene_version "10"; transcript_id "ENSRNOT00000057036"; transcript_version "4"; exon_number "38"; gene_name "Cit"; gene_source "ensembl"; gene_biotype "protein_coding"; transcript_name "Cit-202"; transcript_source "ensembl"; transcript_biotype "protein_coding"; exon_id "ENSRNOE00000275762"; exon_version "1"; tag "Ensembl_canonical";
12	ensembl	CDS	46283051	46283186	0	-	0	gene_id "ENSRNOG00000001143"; gene_version "10"; transcript_id "ENSRNOT00000057036"; transcript_version "4"; exon_number "38"; gene_name "Cit"; gene_source "ensembl"; gene_biotype "protein_coding"; transcript_name "Cit-202"; transcript_source "ensembl"; transcript_biotype "protein_coding"; protein_id "ENSRNOP00000053869"; protein_version "4"; tag "Ensembl_canonical";
12	ensembl	exon	46283051	46283186	0	-	.	gene_id "ENSRNOG00000001143"; gene_version "10"; transcript_id "ENSRNOT00000086716"; transcript_version "3"; exon_number "39"; gene_name "Cit"; gene_source "ensembl"; gene_biotype "protein_coding"; transcript_name "Cit-203"; transcript_source "ensembl"; transcript_biotype "protein_coding"; exon_id "ENSRNOE00000275762"; exon_version "1";
12	ensembl	CDS	46283051	46283186	0	-	0	gene_id "ENSRNOG00000001143"; gene_version "10"; transcript_id "ENSRNOT00000086716"; transcript_version "3"; exon_number "39"; gene_name "Cit"; gene_source "ensembl"; gene_biotype "protein_coding"; transcript_name "Cit-203"; transcript_source "ensembl"; transcript_biotype "protein_coding"; protein_id "ENSRNOP00000069808"; protein_version "1";
12	ensembl	exon	46283051	46283186	0	-	.	gene_id "ENSRNOG00000001143"; gene_version "10"; transcript_id "ENSRNOT00000041281"; transcript_version "7"; exon_number "37"; gene_name "Cit"; gene_source "ensembl"; gene_biotype "protein_coding"; transcript_name "Cit-201"; transcript_source "ensembl"; transcript_biotype "protein_coding"; exon_id "ENSRNOE00000275762"; exon_version "1";
12	ensembl	CDS	46283051	46283186	0	-	0	gene_id "ENSRNOG00000001143"; gene_version "10"; transcript_id "ENSRNOT00000041281"; transcript_version "7"; exon_number "37"; gene_name "Cit"; gene_source "ensembl"; gene_biotype "protein_coding"; transcript_name "Cit-201"; transcript_source "ensembl"; transcript_biotype "protein_coding"; protein_id "ENSRNOP00000043901"; protein_version "3";
12	ensembl	exon	46283051	46283186	0	-	.	gene_id "ENSRNOG00000001143"; gene_version "10"; transcript_id "ENSRNOT00000118447"; transcript_version "2"; exon_number "37"; gene_name "Cit"; gene_source "ensembl"; gene_biotype "protein_coding"; transcript_name "Cit-204"; transcript_source "ensembl"; transcript_biotype "protein_coding"; exon_id "ENSRNOE00000275762"; exon_version "1";
12	ensembl	CDS	46283051	46283186	0	-	0	gene_id "ENSRNOG00000001143"; gene_version "10"; transcript_id "ENSRNOT00000118447"; transcript_version "2"; exon_number "37"; gene_name "Cit"; gene_source "ensembl"; gene_biotype "protein_coding"; transcript_name "Cit-204"; transcript_source "ensembl"; transcript_biotype "protein_coding"; protein_id "ENSRNOP00000077575"; protein_version "1";
12	ENSEMBL114_rn	exon	46283051	46283186	54.8501145022522	-	.	gene_id "ENSRNOG00000001143"; transcript_id "ENSRNOG00000001143_tx_1"; exon_id "12_46283051_46283186_-"; exonnum "29"; txlen "4992";
12	ENSEMBL114_rn	exon	46283051	46283186	18.5910209520825	-	.	gene_id "ENSRNOG00000001143"; transcript_id "ENSRNOG00000001143_tx_10"; exon_id "12_46283051_46283186_-"; exonnum "28"; txlen "4866";
12	ENSEMBL114_rn	exon	46283051	46283186	18.2601563249087	-	.	gene_id "ENSRNOG00000001143"; transcript_id "ENSRNOG00000001143_tx_11"; exon_id "12_46283051_46283186_-"; exonnum "40"; txlen "6383";
12	ENSEMBL114_rn	exon	46283051	46283186	17.2296053267059	-	.	gene_id "ENSRNOG00000001143"; transcript_id "ENSRNOG00000001143_tx_12"; exon_id "12_46283051_46283186_-"; exonnum "30"; txlen "5397";
12	ENSEMBL114_rn	exon	46283051	46283186	16.1228738194491	-	.	gene_id "ENSRNOG00000001143"; transcript_id "ENSRNOG00000001143_tx_13"; exon_id "12_46283051_46283186_-"; exonnum "30"; txlen "5037";
12	ENSEMBL114_rn	exon	46283051	46283186	15.8105600467606	-	.	gene_id "ENSRNOG00000001143"; transcript_id "ENSRNOG00000001143_tx_14"; exon_id "12_46283051_46283186_-"; exonnum "29"; txlen "5034";
12	ENSEMBL114_rn	exon	46283051	46283186	15.1968982345216	-	.	gene_id "ENSRNOG00000001143"; transcript_id "ENSRNOG00000001143_tx_15"; exon_id "12_46283051_46283186_-"; exonnum "40"; txlen "6380";
12	ENSEMBL114_rn	exon	46283051	46283186	14.9268483719166	-	.	gene_id "ENSRNOG00000001143"; transcript_id "ENSRNOG00000001143_tx_16"; exon_id "12_46283051_46283186_-"; exonnum "39"; txlen "6380";
12	ENSEMBL114_rn	exon	46283051	46283186	14.58764163137	-	.	gene_id "ENSRNOG00000001143"; transcript_id "ENSRNOG00000001143_tx_17"; exon_id "12_46283051_46283186_-"; exonnum "40"; txlen "6428";
12	ENSEMBL114_rn	exon	46283051	46283186	13.4014879506006	-	.	gene_id "ENSRNOG00000001143"; transcript_id "ENSRNOG00000001143_tx_18"; exon_id "12_46283051_46283186_-"; exonnum "30"; txlen "5082";
12	ENSEMBL114_rn	exon	46283051	46283186	13.3446808552609	-	.	gene_id "ENSRNOG00000001143"; transcript_id "ENSRNOG00000001143_tx_19"; exon_id "12_46283051_46283186_-"; exonnum "32"; txlen "5568";
12	ENSEMBL114_rn	exon	46283051	46283186	45.7490750680794	-	.	gene_id "ENSRNOG00000001143"; transcript_id "ENSRNOG00000001143_tx_2"; exon_id "12_46283051_46283186_-"; exonnum "31"; txlen "5523";
12	ENSEMBL114_rn	exon	46283051	46283186	13.2435364516601	-	.	gene_id "ENSRNOG00000001143"; transcript_id "ENSRNOG00000001143_tx_20"; exon_id "12_46283051_46283186_-"; exonnum "31"; txlen "5565";
12	ENSEMBL114_rn	exon	46283051	46283186	13.2146621183989	-	.	gene_id "ENSRNOG00000001143"; transcript_id "ENSRNOG00000001143_tx_21"; exon_id "12_46283051_46283186_-"; exonnum "30"; txlen "5034";
12	ENSEMBL114_rn	exon	46283051	46283186	12.0276447461966	-	.	gene_id "ENSRNOG00000001143"; transcript_id "ENSRNOG00000001143_tx_22"; exon_id "12_46283051_46283186_-"; exonnum "28"; txlen "4863";
12	ENSEMBL114_rn	exon	46283051	46283186	11.9313814428365	-	.	gene_id "ENSRNOG00000001143"; transcript_id "ENSRNOG00000001143_tx_23"; exon_id "12_46283051_46283186_-"; exonnum "40"; txlen "6425";
12	ENSEMBL114_rn	exon	46283051	46283186	11.8670924608196	-	.	gene_id "ENSRNOG00000001143"; transcript_id "ENSRNOG00000001143_tx_24"; exon_id "12_46283051_46283186_-"; exonnum "32"; txlen "5613";
12	ENSEMBL114_rn	exon	46283051	46283186	11.2726643023568	-	.	gene_id "ENSRNOG00000001143"; transcript_id "ENSRNOG00000001143_tx_25"; exon_id "12_46283051_46283186_-"; exonnum "31"; txlen "5363";
12	ENSEMBL114_rn	exon	46283051	46283186	11.0984835766017	-	.	gene_id "ENSRNOG00000001143"; transcript_id "ENSRNOG00000001143_tx_26"; exon_id "12_46283051_46283186_-"; exonnum "30"; txlen "5079";
12	ENSEMBL114_rn	exon	46283051	46283186	10.7826082828434	-	.	gene_id "ENSRNOG00000001143"; transcript_id "ENSRNOG00000001143_tx_27"; exon_id "12_46283051_46283186_-"; exonnum "32"; txlen "5565";
12	ENSEMBL114_rn	exon	46283051	46283186	10.6367098291035	-	.	gene_id "ENSRNOG00000001143"; transcript_id "ENSRNOG00000001143_tx_28"; exon_id "12_46283051_46283186_-"; exonnum "30"; txlen "5394";
12	ENSEMBL114_rn	exon	46283051	46283186	9.76463087198754	-	.	gene_id "ENSRNOG00000001143"; transcript_id "ENSRNOG00000001143_tx_29"; exon_id "12_46283051_46283186_-"; exonnum "28"; txlen "4911";
12	ENSEMBL114_rn	exon	46283051	46283186	41.0691743776053	-	.	gene_id "ENSRNOG00000001143"; transcript_id "ENSRNOG00000001143_tx_3"; exon_id "12_46283051_46283186_-"; exonnum "29"; txlen "4989";
12	ENSEMBL114_rn	exon	46283051	46283186	9.39120914699357	-	.	gene_id "ENSRNOG00000001143"; transcript_id "ENSRNOG00000001143_tx_30"; exon_id "12_46283051_46283186_-"; exonnum "32"; txlen "5610";
12	ENSEMBL114_rn	exon	46283051	46283186	8.64066328135585	-	.	gene_id "ENSRNOG00000001143"; transcript_id "ENSRNOG00000001143_tx_31"; exon_id "12_46283051_46283186_-"; exonnum "30"; txlen "5442";
12	ENSEMBL114_rn	exon	46283051	46283186	8.44951656616324	-	.	gene_id "ENSRNOG00000001143"; transcript_id "ENSRNOG00000001143_tx_32"; exon_id "12_46283051_46283186_-"; exonnum "31"; txlen "5408";
12	ENSEMBL114_rn	exon	46283051	46283186	8.28225512858702	-	.	gene_id "ENSRNOG00000001143"; transcript_id "ENSRNOG00000001143_tx_33"; exon_id "12_46283051_46283186_-"; exonnum "30"; txlen "5237";
12	ENSEMBL114_rn	exon	46283051	46283186	7.87852130706118	-	.	gene_id "ENSRNOG00000001143"; transcript_id "ENSRNOG00000001143_tx_34"; exon_id "12_46283051_46283186_-"; exonnum "31"; txlen "5360";
12	ENSEMBL114_rn	exon	46283051	46283186	5.94927922005062	-	.	gene_id "ENSRNOG00000001143"; transcript_id "ENSRNOG00000001143_tx_35"; exon_id "12_46283051_46283186_-"; exonnum "28"; txlen "4908";
12	ENSEMBL114_rn	exon	46283051	46283186	5.80562863184952	-	.	gene_id "ENSRNOG00000001143"; transcript_id "ENSRNOG00000001143_tx_36"; exon_id "12_46283051_46283186_-"; exonnum "30"; txlen "5234";
12	ENSEMBL114_rn	exon	46283051	46283186	5.5371561853303	-	.	gene_id "ENSRNOG00000001143"; transcript_id "ENSRNOG00000001143_tx_37"; exon_id "12_46283051_46283186_-"; exonnum "31"; txlen "5405";
12	ENSEMBL114_rn	exon	46283051	46283186	5.26458447424578	-	.	gene_id "ENSRNOG00000001143"; transcript_id "ENSRNOG00000001143_tx_38"; exon_id "12_46283051_46283186_-"; exonnum "30"; txlen "5439";
12	ENSEMBL114_rn	exon	46283051	46283186	5.22051773317755	-	.	gene_id "ENSRNOG00000001143"; transcript_id "ENSRNOG00000001143_tx_39"; exon_id "12_46283051_46283186_-"; exonnum "30"; txlen "5282";
12	ENSEMBL114_rn	exon	46283051	46283186	33.542275398933	-	.	gene_id "ENSRNOG00000001143"; transcript_id "ENSRNOG00000001143_tx_4"; exon_id "12_46283051_46283186_-"; exonnum "31"; txlen "5520";
12	ENSEMBL114_rn	exon	46283051	46283186	4.1925606046648	-	.	gene_id "ENSRNOG00000001143"; transcript_id "ENSRNOG00000001143_tx_40"; exon_id "12_46283051_46283186_-"; exonnum "32"; txlen "5408";
12	ENSEMBL114_rn	exon	46283051	46283186	4.12119331426397	-	.	gene_id "ENSRNOG00000001143"; transcript_id "ENSRNOG00000001143_tx_41"; exon_id "12_46283051_46283186_-"; exonnum "30"; txlen "5279";
12	ENSEMBL114_rn	exon	46283051	46283186	3.22892008618594	-	.	gene_id "ENSRNOG00000001143"; transcript_id "ENSRNOG00000001143_tx_42"; exon_id "12_46283051_46283186_-"; exonnum "32"; txlen "5453";
12	ENSEMBL114_rn	exon	46283051	46283186	3.08158851028315	-	.	gene_id "ENSRNOG00000001143"; transcript_id "ENSRNOG00000001143_tx_43"; exon_id "12_46283051_46283186_-"; exonnum "32"; txlen "5405";
12	ENSEMBL114_rn	exon	46283051	46283186	2.78946583942057	-	.	gene_id "ENSRNOG00000001143"; transcript_id "ENSRNOG00000001143_tx_44"; exon_id "12_46283051_46283186_-"; exonnum "31"; txlen "5442";
12	ENSEMBL114_rn	exon	46283051	46283186	2.7713223465151	-	.	gene_id "ENSRNOG00000001143"; transcript_id "ENSRNOG00000001143_tx_45"; exon_id "12_46283051_46283186_-"; exonnum "29"; txlen "4911";
12	ENSEMBL114_rn	exon	46283051	46283186	2.76039636387158	-	.	gene_id "ENSRNOG00000001143"; transcript_id "ENSRNOG00000001143_tx_46"; exon_id "12_46283051_46283186_-"; exonnum "39"; txlen "6241";
12	ENSEMBL114_rn	exon	46283051	46283186	2.70037543733686	-	.	gene_id "ENSRNOG00000001143"; transcript_id "ENSRNOG00000001143_tx_47"; exon_id "12_46283051_46283186_-"; exonnum "32"; txlen "5450";
12	ENSEMBL114_rn	exon	46283051	46283186	2.63412116468185	-	.	gene_id "ENSRNOG00000001143"; transcript_id "ENSRNOG00000001143_tx_48"; exon_id "12_46283051_46283186_-"; exonnum "38"; txlen "6196";
12	ENSEMBL114_rn	exon	46283051	46283186	2.49612108286408	-	.	gene_id "ENSRNOG00000001143"; transcript_id "ENSRNOG00000001143_tx_49"; exon_id "12_46283051_46283186_-"; exonnum "29"; txlen "4908";
12	ENSEMBL114_rn	exon	46283051	46283186	23.9046969529105	-	.	gene_id "ENSRNOG00000001143"; transcript_id "ENSRNOG00000001143_tx_5"; exon_id "12_46283051_46283186_-"; exonnum "39"; txlen "6338";
12	ENSEMBL114_rn	exon	46283051	46283186	2.47571635578771	-	.	gene_id "ENSRNOG00000001143"; transcript_id "ENSRNOG00000001143_tx_50"; exon_id "12_46283051_46283186_-"; exonnum "39"; txlen "6286";
12	ENSEMBL114_rn	exon	46283051	46283186	2.43000928317172	-	.	gene_id "ENSRNOG00000001143"; transcript_id "ENSRNOG00000001143_tx_51"; exon_id "12_46283051_46283186_-"; exonnum "38"; txlen "6241";
12	ENSEMBL114_rn	exon	46283051	46283186	2.38677591829157	-	.	gene_id "ENSRNOG00000001143"; transcript_id "ENSRNOG00000001143_tx_52"; exon_id "12_46283051_46283186_-"; exonnum "31"; txlen "5439";
12	ENSEMBL114_rn	exon	46283051	46283186	2.31958551559353	-	.	gene_id "ENSRNOG00000001143"; transcript_id "ENSRNOG00000001143_tx_53"; exon_id "12_46283051_46283186_-"; exonnum "39"; txlen "6238";
12	ENSEMBL114_rn	exon	46283051	46283186	2.15004017338705	-	.	gene_id "ENSRNOG00000001143"; transcript_id "ENSRNOG00000001143_tx_54"; exon_id "12_46283051_46283186_-"; exonnum "29"; txlen "4956";
12	ENSEMBL114_rn	exon	46283051	46283186	2.14784826118601	-	.	gene_id "ENSRNOG00000001143"; transcript_id "ENSRNOG00000001143_tx_55"; exon_id "12_46283051_46283186_-"; exonnum "38"; txlen "6193";
12	ENSEMBL114_rn	exon	46283051	46283186	2.03490550750966	-	.	gene_id "ENSRNOG00000001143"; transcript_id "ENSRNOG00000001143_tx_56"; exon_id "12_46283051_46283186_-"; exonnum "39"; txlen "6283";
12	ENSEMBL114_rn	exon	46283051	46283186	1.98209461530176	-	.	gene_id "ENSRNOG00000001143"; transcript_id "ENSRNOG00000001143_tx_57"; exon_id "12_46283051_46283186_-"; exonnum "31"; txlen "5484";
12	ENSEMBL114_rn	exon	46283051	46283186	1.94527791969397	-	.	gene_id "ENSRNOG00000001143"; transcript_id "ENSRNOG00000001143_tx_58"; exon_id "12_46283051_46283186_-"; exonnum "38"; txlen "6209";
12	ENSEMBL114_rn	exon	46283051	46283186	1.94373637967588	-	.	gene_id "ENSRNOG00000001143"; transcript_id "ENSRNOG00000001143_tx_59"; exon_id "12_46283051_46283186_-"; exonnum "38"; txlen "6238";
12	ENSEMBL114_rn	exon	46283051	46283186	22.0615573992819	-	.	gene_id "ENSRNOG00000001143"; transcript_id "ENSRNOG00000001143_tx_6"; exon_id "12_46283051_46283186_-"; exonnum "29"; txlen "5037";
12	ENSEMBL114_rn	exon	46283051	46283186	1.82989109318824	-	.	gene_id "ENSRNOG00000001143"; transcript_id "ENSRNOG00000001143_tx_60"; exon_id "12_46283051_46283186_-"; exonnum "38"; txlen "6212";
12	ENSEMBL114_rn	exon	46283051	46283186	1.80742412893811	-	.	gene_id "ENSRNOG00000001143"; transcript_id "ENSRNOG00000001143_tx_61"; exon_id "12_46283051_46283186_-"; exonnum "29"; txlen "4953";
12	ENSEMBL114_rn	exon	46283051	46283186	1.79369868923763	-	.	gene_id "ENSRNOG00000001143"; transcript_id "ENSRNOG00000001143_tx_62"; exon_id "12_46283051_46283186_-"; exonnum "31"; txlen "5279";
12	ENSEMBL114_rn	exon	46283051	46283186	1.61232985306457	-	.	gene_id "ENSRNOG00000001143"; transcript_id "ENSRNOG00000001143_tx_63"; exon_id "12_46283051_46283186_-"; exonnum "31"; txlen "5282";
12	ENSEMBL114_rn	exon	46283051	46283186	1.35723787682112	-	.	gene_id "ENSRNOG00000001143"; transcript_id "ENSRNOG00000001143_tx_64"; exon_id "12_46283051_46283186_-"; exonnum "31"; txlen "5487";
12	ENSEMBL114_rn	exon	46283051	46283186	0.00695434140364684	-	.	gene_id "ENSRNOG00000001143"; transcript_id "ENSRNOG00000001143_tx_65"; exon_id "12_46283051_46283186_-"; exonnum "42"; txlen "6662";
12	ENSEMBL114_rn	exon	46283051	46283186	0.00695434140364684	-	.	gene_id "ENSRNOG00000001143"; transcript_id "ENSRNOG00000001143_tx_66"; exon_id "12_46283051_46283186_-"; exonnum "42"; txlen "6707";
12	ENSEMBL114_rn	exon	46283051	46283186	19.3790194212654	-	.	gene_id "ENSRNOG00000001143"; transcript_id "ENSRNOG00000001143_tx_7"; exon_id "12_46283051_46283186_-"; exonnum "39"; txlen "6383";
12	ENSEMBL114_rn	exon	46283051	46283186	19.1357277754857	-	.	gene_id "ENSRNOG00000001143"; transcript_id "ENSRNOG00000001143_tx_8"; exon_id "12_46283051_46283186_-"; exonnum "31"; txlen "5568";
12	ENSEMBL114_rn	exon	46283051	46283186	18.6267606428221	-	.	gene_id "ENSRNOG00000001143"; transcript_id "ENSRNOG00000001143_tx_9"; exon_id "12_46283051_46283186_-"; exonnum "39"; txlen "6335";
12	ensembl	exon	46283335	46283415	0	-	.	gene_id "ENSRNOG00000001143"; gene_version "10"; transcript_id "ENSRNOT00000057036"; transcript_version "4"; exon_number "37"; gene_name "Cit"; gene_source "ensembl"; gene_biotype "protein_coding"; transcript_name "Cit-202"; transcript_source "ensembl"; transcript_biotype "protein_coding"; exon_id "ENSRNOE00000275770"; exon_version "1"; tag "Ensembl_canonical";
12	ensembl	CDS	46283335	46283415	0	-	0	gene_id "ENSRNOG00000001143"; gene_version "10"; transcript_id "ENSRNOT00000057036"; transcript_version "4"; exon_number "37"; gene_name "Cit"; gene_source "ensembl"; gene_biotype "protein_coding"; transcript_name "Cit-202"; transcript_source "ensembl"; transcript_biotype "protein_coding"; protein_id "ENSRNOP00000053869"; protein_version "4"; tag "Ensembl_canonical";
12	ensembl	exon	46283335	46283415	0	-	.	gene_id "ENSRNOG00000001143"; gene_version "10"; transcript_id "ENSRNOT00000086716"; transcript_version "3"; exon_number "38"; gene_name "Cit"; gene_source "ensembl"; gene_biotype "protein_coding"; transcript_name "Cit-203"; transcript_source "ensembl"; transcript_biotype "protein_coding"; exon_id "ENSRNOE00000275770"; exon_version "1";
12	ensembl	CDS	46283335	46283415	0	-	0	gene_id "ENSRNOG00000001143"; gene_version "10"; transcript_id "ENSRNOT00000086716"; transcript_version "3"; exon_number "38"; gene_name "Cit"; gene_source "ensembl"; gene_biotype "protein_coding"; transcript_name "Cit-203"; transcript_source "ensembl"; transcript_biotype "protein_coding"; protein_id "ENSRNOP00000069808"; protein_version "1";
12	ensembl	exon	46283335	46283415	0	-	.	gene_id "ENSRNOG00000001143"; gene_version "10"; transcript_id "ENSRNOT00000041281"; transcript_version "7"; exon_number "36"; gene_name "Cit"; gene_source "ensembl"; gene_biotype "protein_coding"; transcript_name "Cit-201"; transcript_source "ensembl"; transcript_biotype "protein_coding"; exon_id "ENSRNOE00000275770"; exon_version "1";
12	ensembl	CDS	46283335	46283415	0	-	0	gene_id "ENSRNOG00000001143"; gene_version "10"; transcript_id "ENSRNOT00000041281"; transcript_version "7"; exon_number "36"; gene_name "Cit"; gene_source "ensembl"; gene_biotype "protein_coding"; transcript_name "Cit-201"; transcript_source "ensembl"; transcript_biotype "protein_coding"; protein_id "ENSRNOP00000043901"; protein_version "3";
12	ensembl	exon	46283335	46283415	0	-	.	gene_id "ENSRNOG00000001143"; gene_version "10"; transcript_id "ENSRNOT00000118447"; transcript_version "2"; exon_number "36"; gene_name "Cit"; gene_source "ensembl"; gene_biotype "protein_coding"; transcript_name "Cit-204"; transcript_source "ensembl"; transcript_biotype "protein_coding"; exon_id "ENSRNOE00000275770"; exon_version "1";
12	ensembl	CDS	46283335	46283415	0	-	0	gene_id "ENSRNOG00000001143"; gene_version "10"; transcript_id "ENSRNOT00000118447"; transcript_version "2"; exon_number "36"; gene_name "Cit"; gene_source "ensembl"; gene_biotype "protein_coding"; transcript_name "Cit-204"; transcript_source "ensembl"; transcript_biotype "protein_coding"; protein_id "ENSRNOP00000077575"; protein_version "1";
12	ENSEMBL114_rn	exon	46283335	46283415	54.8501145022522	-	.	gene_id "ENSRNOG00000001143"; transcript_id "ENSRNOG00000001143_tx_1"; exon_id "12_46283335_46283415_-"; exonnum "28"; txlen "4992";
12	ENSEMBL114_rn	exon	46283335	46283415	18.5910209520825	-	.	gene_id "ENSRNOG00000001143"; transcript_id "ENSRNOG00000001143_tx_10"; exon_id "12_46283335_46283415_-"; exonnum "27"; txlen "4866";
12	ENSEMBL114_rn	exon	46283335	46283415	18.2601563249087	-	.	gene_id "ENSRNOG00000001143"; transcript_id "ENSRNOG00000001143_tx_11"; exon_id "12_46283335_46283415_-"; exonnum "39"; txlen "6383";
12	ENSEMBL114_rn	exon	46283335	46283415	17.2296053267059	-	.	gene_id "ENSRNOG00000001143"; transcript_id "ENSRNOG00000001143_tx_12"; exon_id "12_46283335_46283415_-"; exonnum "29"; txlen "5397";
12	ENSEMBL114_rn	exon	46283335	46283415	16.1228738194491	-	.	gene_id "ENSRNOG00000001143"; transcript_id "ENSRNOG00000001143_tx_13"; exon_id "12_46283335_46283415_-"; exonnum "29"; txlen "5037";
12	ENSEMBL114_rn	exon	46283335	46283415	15.8105600467606	-	.	gene_id "ENSRNOG00000001143"; transcript_id "ENSRNOG00000001143_tx_14"; exon_id "12_46283335_46283415_-"; exonnum "28"; txlen "5034";
12	ENSEMBL114_rn	exon	46283335	46283415	15.1968982345216	-	.	gene_id "ENSRNOG00000001143"; transcript_id "ENSRNOG00000001143_tx_15"; exon_id "12_46283335_46283415_-"; exonnum "39"; txlen "6380";
12	ENSEMBL114_rn	exon	46283335	46283415	14.9268483719166	-	.	gene_id "ENSRNOG00000001143"; transcript_id "ENSRNOG00000001143_tx_16"; exon_id "12_46283335_46283415_-"; exonnum "38"; txlen "6380";
12	ENSEMBL114_rn	exon	46283335	46283415	14.58764163137	-	.	gene_id "ENSRNOG00000001143"; transcript_id "ENSRNOG00000001143_tx_17"; exon_id "12_46283335_46283415_-"; exonnum "39"; txlen "6428";
12	ENSEMBL114_rn	exon	46283335	46283415	13.4014879506006	-	.	gene_id "ENSRNOG00000001143"; transcript_id "ENSRNOG00000001143_tx_18"; exon_id "12_46283335_46283415_-"; exonnum "29"; txlen "5082";
12	ENSEMBL114_rn	exon	46283335	46283415	13.3446808552609	-	.	gene_id "ENSRNOG00000001143"; transcript_id "ENSRNOG00000001143_tx_19"; exon_id "12_46283335_46283415_-"; exonnum "31"; txlen "5568";
12	ENSEMBL114_rn	exon	46283335	46283415	45.7490750680794	-	.	gene_id "ENSRNOG00000001143"; transcript_id "ENSRNOG00000001143_tx_2"; exon_id "12_46283335_46283415_-"; exonnum "30"; txlen "5523";
12	ENSEMBL114_rn	exon	46283335	46283415	13.2435364516601	-	.	gene_id "ENSRNOG00000001143"; transcript_id "ENSRNOG00000001143_tx_20"; exon_id "12_46283335_46283415_-"; exonnum "30"; txlen "5565";
12	ENSEMBL114_rn	exon	46283335	46283415	13.2146621183989	-	.	gene_id "ENSRNOG00000001143"; transcript_id "ENSRNOG00000001143_tx_21"; exon_id "12_46283335_46283415_-"; exonnum "29"; txlen "5034";
12	ENSEMBL114_rn	exon	46283335	46283415	12.0276447461966	-	.	gene_id "ENSRNOG00000001143"; transcript_id "ENSRNOG00000001143_tx_22"; exon_id "12_46283335_46283415_-"; exonnum "27"; txlen "4863";
12	ENSEMBL114_rn	exon	46283335	46283415	11.9313814428365	-	.	gene_id "ENSRNOG00000001143"; transcript_id "ENSRNOG00000001143_tx_23"; exon_id "12_46283335_46283415_-"; exonnum "39"; txlen "6425";
12	ENSEMBL114_rn	exon	46283335	46283415	11.8670924608196	-	.	gene_id "ENSRNOG00000001143"; transcript_id "ENSRNOG00000001143_tx_24"; exon_id "12_46283335_46283415_-"; exonnum "31"; txlen "5613";
12	ENSEMBL114_rn	exon	46283335	46283415	11.2726643023568	-	.	gene_id "ENSRNOG00000001143"; transcript_id "ENSRNOG00000001143_tx_25"; exon_id "12_46283335_46283415_-"; exonnum "30"; txlen "5363";
12	ENSEMBL114_rn	exon	46283335	46283415	11.0984835766017	-	.	gene_id "ENSRNOG00000001143"; transcript_id "ENSRNOG00000001143_tx_26"; exon_id "12_46283335_46283415_-"; exonnum "29"; txlen "5079";
12	ENSEMBL114_rn	exon	46283335	46283415	10.7826082828434	-	.	gene_id "ENSRNOG00000001143"; transcript_id "ENSRNOG00000001143_tx_27"; exon_id "12_46283335_46283415_-"; exonnum "31"; txlen "5565";
12	ENSEMBL114_rn	exon	46283335	46283415	10.6367098291035	-	.	gene_id "ENSRNOG00000001143"; transcript_id "ENSRNOG00000001143_tx_28"; exon_id "12_46283335_46283415_-"; exonnum "29"; txlen "5394";
12	ENSEMBL114_rn	exon	46283335	46283415	9.76463087198754	-	.	gene_id "ENSRNOG00000001143"; transcript_id "ENSRNOG00000001143_tx_29"; exon_id "12_46283335_46283415_-"; exonnum "27"; txlen "4911";
12	ENSEMBL114_rn	exon	46283335	46283415	41.0691743776053	-	.	gene_id "ENSRNOG00000001143"; transcript_id "ENSRNOG00000001143_tx_3"; exon_id "12_46283335_46283415_-"; exonnum "28"; txlen "4989";
12	ENSEMBL114_rn	exon	46283335	46283415	9.39120914699357	-	.	gene_id "ENSRNOG00000001143"; transcript_id "ENSRNOG00000001143_tx_30"; exon_id "12_46283335_46283415_-"; exonnum "31"; txlen "5610";
12	ENSEMBL114_rn	exon	46283335	46283415	8.64066328135585	-	.	gene_id "ENSRNOG00000001143"; transcript_id "ENSRNOG00000001143_tx_31"; exon_id "12_46283335_46283415_-"; exonnum "29"; txlen "5442";
12	ENSEMBL114_rn	exon	46283335	46283415	8.44951656616324	-	.	gene_id "ENSRNOG00000001143"; transcript_id "ENSRNOG00000001143_tx_32"; exon_id "12_46283335_46283415_-"; exonnum "30"; txlen "5408";
12	ENSEMBL114_rn	exon	46283335	46283415	8.28225512858702	-	.	gene_id "ENSRNOG00000001143"; transcript_id "ENSRNOG00000001143_tx_33"; exon_id "12_46283335_46283415_-"; exonnum "29"; txlen "5237";
12	ENSEMBL114_rn	exon	46283335	46283415	7.87852130706118	-	.	gene_id "ENSRNOG00000001143"; transcript_id "ENSRNOG00000001143_tx_34"; exon_id "12_46283335_46283415_-"; exonnum "30"; txlen "5360";
12	ENSEMBL114_rn	exon	46283335	46283415	5.94927922005062	-	.	gene_id "ENSRNOG00000001143"; transcript_id "ENSRNOG00000001143_tx_35"; exon_id "12_46283335_46283415_-"; exonnum "27"; txlen "4908";
12	ENSEMBL114_rn	exon	46283335	46283415	5.80562863184952	-	.	gene_id "ENSRNOG00000001143"; transcript_id "ENSRNOG00000001143_tx_36"; exon_id "12_46283335_46283415_-"; exonnum "29"; txlen "5234";
12	ENSEMBL114_rn	exon	46283335	46283415	5.5371561853303	-	.	gene_id "ENSRNOG00000001143"; transcript_id "ENSRNOG00000001143_tx_37"; exon_id "12_46283335_46283415_-"; exonnum "30"; txlen "5405";
12	ENSEMBL114_rn	exon	46283335	46283415	5.26458447424578	-	.	gene_id "ENSRNOG00000001143"; transcript_id "ENSRNOG00000001143_tx_38"; exon_id "12_46283335_46283415_-"; exonnum "29"; txlen "5439";
12	ENSEMBL114_rn	exon	46283335	46283415	5.22051773317755	-	.	gene_id "ENSRNOG00000001143"; transcript_id "ENSRNOG00000001143_tx_39"; exon_id "12_46283335_46283415_-"; exonnum "29"; txlen "5282";
12	ENSEMBL114_rn	exon	46283335	46283415	33.542275398933	-	.	gene_id "ENSRNOG00000001143"; transcript_id "ENSRNOG00000001143_tx_4"; exon_id "12_46283335_46283415_-"; exonnum "30"; txlen "5520";
12	ENSEMBL114_rn	exon	46283335	46283415	4.1925606046648	-	.	gene_id "ENSRNOG00000001143"; transcript_id "ENSRNOG00000001143_tx_40"; exon_id "12_46283335_46283415_-"; exonnum "31"; txlen "5408";
12	ENSEMBL114_rn	exon	46283335	46283415	4.12119331426397	-	.	gene_id "ENSRNOG00000001143"; transcript_id "ENSRNOG00000001143_tx_41"; exon_id "12_46283335_46283415_-"; exonnum "29"; txlen "5279";
12	ENSEMBL114_rn	exon	46283335	46283415	3.22892008618594	-	.	gene_id "ENSRNOG00000001143"; transcript_id "ENSRNOG00000001143_tx_42"; exon_id "12_46283335_46283415_-"; exonnum "31"; txlen "5453";
12	ENSEMBL114_rn	exon	46283335	46283415	3.08158851028315	-	.	gene_id "ENSRNOG00000001143"; transcript_id "ENSRNOG00000001143_tx_43"; exon_id "12_46283335_46283415_-"; exonnum "31"; txlen "5405";
12	ENSEMBL114_rn	exon	46283335	46283415	2.78946583942057	-	.	gene_id "ENSRNOG00000001143"; transcript_id "ENSRNOG00000001143_tx_44"; exon_id "12_46283335_46283415_-"; exonnum "30"; txlen "5442";
12	ENSEMBL114_rn	exon	46283335	46283415	2.7713223465151	-	.	gene_id "ENSRNOG00000001143"; transcript_id "ENSRNOG00000001143_tx_45"; exon_id "12_46283335_46283415_-"; exonnum "28"; txlen "4911";
12	ENSEMBL114_rn	exon	46283335	46283415	2.76039636387158	-	.	gene_id "ENSRNOG00000001143"; transcript_id "ENSRNOG00000001143_tx_46"; exon_id "12_46283335_46283415_-"; exonnum "38"; txlen "6241";
12	ENSEMBL114_rn	exon	46283335	46283415	2.70037543733686	-	.	gene_id "ENSRNOG00000001143"; transcript_id "ENSRNOG00000001143_tx_47"; exon_id "12_46283335_46283415_-"; exonnum "31"; txlen "5450";
12	ENSEMBL114_rn	exon	46283335	46283415	2.63412116468185	-	.	gene_id "ENSRNOG00000001143"; transcript_id "ENSRNOG00000001143_tx_48"; exon_id "12_46283335_46283415_-"; exonnum "37"; txlen "6196";
12	ENSEMBL114_rn	exon	46283335	46283415	2.49612108286408	-	.	gene_id "ENSRNOG00000001143"; transcript_id "ENSRNOG00000001143_tx_49"; exon_id "12_46283335_46283415_-"; exonnum "28"; txlen "4908";
12	ENSEMBL114_rn	exon	46283335	46283415	23.9046969529105	-	.	gene_id "ENSRNOG00000001143"; transcript_id "ENSRNOG00000001143_tx_5"; exon_id "12_46283335_46283415_-"; exonnum "38"; txlen "6338";
12	ENSEMBL114_rn	exon	46283335	46283415	2.47571635578771	-	.	gene_id "ENSRNOG00000001143"; transcript_id "ENSRNOG00000001143_tx_50"; exon_id "12_46283335_46283415_-"; exonnum "38"; txlen "6286";
12	ENSEMBL114_rn	exon	46283335	46283415	2.43000928317172	-	.	gene_id "ENSRNOG00000001143"; transcript_id "ENSRNOG00000001143_tx_51"; exon_id "12_46283335_46283415_-"; exonnum "37"; txlen "6241";
12	ENSEMBL114_rn	exon	46283335	46283415	2.38677591829157	-	.	gene_id "ENSRNOG00000001143"; transcript_id "ENSRNOG00000001143_tx_52"; exon_id "12_46283335_46283415_-"; exonnum "30"; txlen "5439";
12	ENSEMBL114_rn	exon	46283335	46283415	2.31958551559353	-	.	gene_id "ENSRNOG00000001143"; transcript_id "ENSRNOG00000001143_tx_53"; exon_id "12_46283335_46283415_-"; exonnum "38"; txlen "6238";
12	ENSEMBL114_rn	exon	46283335	46283415	2.15004017338705	-	.	gene_id "ENSRNOG00000001143"; transcript_id "ENSRNOG00000001143_tx_54"; exon_id "12_46283335_46283415_-"; exonnum "28"; txlen "4956";
12	ENSEMBL114_rn	exon	46283335	46283415	2.14784826118601	-	.	gene_id "ENSRNOG00000001143"; transcript_id "ENSRNOG00000001143_tx_55"; exon_id "12_46283335_46283415_-"; exonnum "37"; txlen "6193";
12	ENSEMBL114_rn	exon	46283335	46283415	2.03490550750966	-	.	gene_id "ENSRNOG00000001143"; transcript_id "ENSRNOG00000001143_tx_56"; exon_id "12_46283335_46283415_-"; exonnum "38"; txlen "6283";
12	ENSEMBL114_rn	exon	46283335	46283415	1.98209461530176	-	.	gene_id "ENSRNOG00000001143"; transcript_id "ENSRNOG00000001143_tx_57"; exon_id "12_46283335_46283415_-"; exonnum "30"; txlen "5484";
12	ENSEMBL114_rn	exon	46283335	46283415	1.94527791969397	-	.	gene_id "ENSRNOG00000001143"; transcript_id "ENSRNOG00000001143_tx_58"; exon_id "12_46283335_46283415_-"; exonnum "37"; txlen "6209";
12	ENSEMBL114_rn	exon	46283335	46283415	1.94373637967588	-	.	gene_id "ENSRNOG00000001143"; transcript_id "ENSRNOG00000001143_tx_59"; exon_id "12_46283335_46283415_-"; exonnum "37"; txlen "6238";
12	ENSEMBL114_rn	exon	46283335	46283415	22.0615573992819	-	.	gene_id "ENSRNOG00000001143"; transcript_id "ENSRNOG00000001143_tx_6"; exon_id "12_46283335_46283415_-"; exonnum "28"; txlen "5037";
12	ENSEMBL114_rn	exon	46283335	46283415	1.82989109318824	-	.	gene_id "ENSRNOG00000001143"; transcript_id "ENSRNOG00000001143_tx_60"; exon_id "12_46283335_46283415_-"; exonnum "37"; txlen "6212";
12	ENSEMBL114_rn	exon	46283335	46283415	1.80742412893811	-	.	gene_id "ENSRNOG00000001143"; transcript_id "ENSRNOG00000001143_tx_61"; exon_id "12_46283335_46283415_-"; exonnum "28"; txlen "4953";
12	ENSEMBL114_rn	exon	46283335	46283415	1.79369868923763	-	.	gene_id "ENSRNOG00000001143"; transcript_id "ENSRNOG00000001143_tx_62"; exon_id "12_46283335_46283415_-"; exonnum "30"; txlen "5279";
12	ENSEMBL114_rn	exon	46283335	46283415	1.61232985306457	-	.	gene_id "ENSRNOG00000001143"; transcript_id "ENSRNOG00000001143_tx_63"; exon_id "12_46283335_46283415_-"; exonnum "30"; txlen "5282";
12	ENSEMBL114_rn	exon	46283335	46283415	1.35723787682112	-	.	gene_id "ENSRNOG00000001143"; transcript_id "ENSRNOG00000001143_tx_64"; exon_id "12_46283335_46283415_-"; exonnum "30"; txlen "5487";
12	ENSEMBL114_rn	exon	46283335	46283415	0.00695434140364684	-	.	gene_id "ENSRNOG00000001143"; transcript_id "ENSRNOG00000001143_tx_65"; exon_id "12_46283335_46283415_-"; exonnum "41"; txlen "6662";
12	ENSEMBL114_rn	exon	46283335	46283415	0.00695434140364684	-	.	gene_id "ENSRNOG00000001143"; transcript_id "ENSRNOG00000001143_tx_66"; exon_id "12_46283335_46283415_-"; exonnum "41"; txlen "6707";
12	ENSEMBL114_rn	exon	46283335	46283415	19.3790194212654	-	.	gene_id "ENSRNOG00000001143"; transcript_id "ENSRNOG00000001143_tx_7"; exon_id "12_46283335_46283415_-"; exonnum "38"; txlen "6383";
12	ENSEMBL114_rn	exon	46283335	46283415	19.1357277754857	-	.	gene_id "ENSRNOG00000001143"; transcript_id "ENSRNOG00000001143_tx_8"; exon_id "12_46283335_46283415_-"; exonnum "30"; txlen "5568";
12	ENSEMBL114_rn	exon	46283335	46283415	18.6267606428221	-	.	gene_id "ENSRNOG00000001143"; transcript_id "ENSRNOG00000001143_tx_9"; exon_id "12_46283335_46283415_-"; exonnum "38"; txlen "6335";
12	ensembl	exon	46283819	46283863	0	-	.	gene_id "ENSRNOG00000001143"; gene_version "10"; transcript_id "ENSRNOT00000086716"; transcript_version "3"; exon_number "37"; gene_name "Cit"; gene_source "ensembl"; gene_biotype "protein_coding"; transcript_name "Cit-203"; transcript_source "ensembl"; transcript_biotype "protein_coding"; exon_id "ENSRNOE00000275779"; exon_version "1";
12	ensembl	CDS	46283819	46283863	0	-	0	gene_id "ENSRNOG00000001143"; gene_version "10"; transcript_id "ENSRNOT00000086716"; transcript_version "3"; exon_number "37"; gene_name "Cit"; gene_source "ensembl"; gene_biotype "protein_coding"; transcript_name "Cit-203"; transcript_source "ensembl"; transcript_biotype "protein_coding"; protein_id "ENSRNOP00000069808"; protein_version "1";
12	ENSEMBL114_rn	exon	46283819	46283863	18.2601563249087	-	.	gene_id "ENSRNOG00000001143"; transcript_id "ENSRNOG00000001143_tx_11"; exon_id "12_46283819_46283863_-"; exonnum "38"; txlen "6383";
12	ENSEMBL114_rn	exon	46283819	46283863	16.1228738194491	-	.	gene_id "ENSRNOG00000001143"; transcript_id "ENSRNOG00000001143_tx_13"; exon_id "12_46283819_46283863_-"; exonnum "28"; txlen "5037";
12	ENSEMBL114_rn	exon	46283819	46283863	15.1968982345216	-	.	gene_id "ENSRNOG00000001143"; transcript_id "ENSRNOG00000001143_tx_15"; exon_id "12_46283819_46283863_-"; exonnum "38"; txlen "6380";
12	ENSEMBL114_rn	exon	46283819	46283863	14.58764163137	-	.	gene_id "ENSRNOG00000001143"; transcript_id "ENSRNOG00000001143_tx_17"; exon_id "12_46283819_46283863_-"; exonnum "38"; txlen "6428";
12	ENSEMBL114_rn	exon	46283819	46283863	13.4014879506006	-	.	gene_id "ENSRNOG00000001143"; transcript_id "ENSRNOG00000001143_tx_18"; exon_id "12_46283819_46283863_-"; exonnum "28"; txlen "5082";
12	ENSEMBL114_rn	exon	46283819	46283863	13.3446808552609	-	.	gene_id "ENSRNOG00000001143"; transcript_id "ENSRNOG00000001143_tx_19"; exon_id "12_46283819_46283863_-"; exonnum "30"; txlen "5568";
12	ENSEMBL114_rn	exon	46283819	46283863	13.2146621183989	-	.	gene_id "ENSRNOG00000001143"; transcript_id "ENSRNOG00000001143_tx_21"; exon_id "12_46283819_46283863_-"; exonnum "28"; txlen "5034";
12	ENSEMBL114_rn	exon	46283819	46283863	11.9313814428365	-	.	gene_id "ENSRNOG00000001143"; transcript_id "ENSRNOG00000001143_tx_23"; exon_id "12_46283819_46283863_-"; exonnum "38"; txlen "6425";
12	ENSEMBL114_rn	exon	46283819	46283863	11.8670924608196	-	.	gene_id "ENSRNOG00000001143"; transcript_id "ENSRNOG00000001143_tx_24"; exon_id "12_46283819_46283863_-"; exonnum "30"; txlen "5613";
12	ENSEMBL114_rn	exon	46283819	46283863	11.0984835766017	-	.	gene_id "ENSRNOG00000001143"; transcript_id "ENSRNOG00000001143_tx_26"; exon_id "12_46283819_46283863_-"; exonnum "28"; txlen "5079";
12	ENSEMBL114_rn	exon	46283819	46283863	10.7826082828434	-	.	gene_id "ENSRNOG00000001143"; transcript_id "ENSRNOG00000001143_tx_27"; exon_id "12_46283819_46283863_-"; exonnum "30"; txlen "5565";
12	ENSEMBL114_rn	exon	46283819	46283863	9.39120914699357	-	.	gene_id "ENSRNOG00000001143"; transcript_id "ENSRNOG00000001143_tx_30"; exon_id "12_46283819_46283863_-"; exonnum "30"; txlen "5610";
12	ENSEMBL114_rn	exon	46283819	46283863	4.1925606046648	-	.	gene_id "ENSRNOG00000001143"; transcript_id "ENSRNOG00000001143_tx_40"; exon_id "12_46283819_46283863_-"; exonnum "30"; txlen "5408";
12	ENSEMBL114_rn	exon	46283819	46283863	3.22892008618594	-	.	gene_id "ENSRNOG00000001143"; transcript_id "ENSRNOG00000001143_tx_42"; exon_id "12_46283819_46283863_-"; exonnum "30"; txlen "5453";
12	ENSEMBL114_rn	exon	46283819	46283863	3.08158851028315	-	.	gene_id "ENSRNOG00000001143"; transcript_id "ENSRNOG00000001143_tx_43"; exon_id "12_46283819_46283863_-"; exonnum "30"; txlen "5405";
12	ENSEMBL114_rn	exon	46283819	46283863	2.78946583942057	-	.	gene_id "ENSRNOG00000001143"; transcript_id "ENSRNOG00000001143_tx_44"; exon_id "12_46283819_46283863_-"; exonnum "29"; txlen "5442";
12	ENSEMBL114_rn	exon	46283819	46283863	2.7713223465151	-	.	gene_id "ENSRNOG00000001143"; transcript_id "ENSRNOG00000001143_tx_45"; exon_id "12_46283819_46283863_-"; exonnum "27"; txlen "4911";
12	ENSEMBL114_rn	exon	46283819	46283863	2.76039636387158	-	.	gene_id "ENSRNOG00000001143"; transcript_id "ENSRNOG00000001143_tx_46"; exon_id "12_46283819_46283863_-"; exonnum "37"; txlen "6241";
12	ENSEMBL114_rn	exon	46283819	46283863	2.70037543733686	-	.	gene_id "ENSRNOG00000001143"; transcript_id "ENSRNOG00000001143_tx_47"; exon_id "12_46283819_46283863_-"; exonnum "30"; txlen "5450";
12	ENSEMBL114_rn	exon	46283819	46283863	2.49612108286408	-	.	gene_id "ENSRNOG00000001143"; transcript_id "ENSRNOG00000001143_tx_49"; exon_id "12_46283819_46283863_-"; exonnum "27"; txlen "4908";
12	ENSEMBL114_rn	exon	46283819	46283863	2.47571635578771	-	.	gene_id "ENSRNOG00000001143"; transcript_id "ENSRNOG00000001143_tx_50"; exon_id "12_46283819_46283863_-"; exonnum "37"; txlen "6286";
12	ENSEMBL114_rn	exon	46283819	46283863	2.38677591829157	-	.	gene_id "ENSRNOG00000001143"; transcript_id "ENSRNOG00000001143_tx_52"; exon_id "12_46283819_46283863_-"; exonnum "29"; txlen "5439";
12	ENSEMBL114_rn	exon	46283819	46283863	2.31958551559353	-	.	gene_id "ENSRNOG00000001143"; transcript_id "ENSRNOG00000001143_tx_53"; exon_id "12_46283819_46283863_-"; exonnum "37"; txlen "6238";
12	ENSEMBL114_rn	exon	46283819	46283863	2.15004017338705	-	.	gene_id "ENSRNOG00000001143"; transcript_id "ENSRNOG00000001143_tx_54"; exon_id "12_46283819_46283863_-"; exonnum "27"; txlen "4956";
12	ENSEMBL114_rn	exon	46283819	46283863	2.03490550750966	-	.	gene_id "ENSRNOG00000001143"; transcript_id "ENSRNOG00000001143_tx_56"; exon_id "12_46283819_46283863_-"; exonnum "37"; txlen "6283";
12	ENSEMBL114_rn	exon	46283819	46283863	1.98209461530176	-	.	gene_id "ENSRNOG00000001143"; transcript_id "ENSRNOG00000001143_tx_57"; exon_id "12_46283819_46283863_-"; exonnum "29"; txlen "5484";
12	ENSEMBL114_rn	exon	46283819	46283863	1.80742412893811	-	.	gene_id "ENSRNOG00000001143"; transcript_id "ENSRNOG00000001143_tx_61"; exon_id "12_46283819_46283863_-"; exonnum "27"; txlen "4953";
12	ENSEMBL114_rn	exon	46283819	46283863	1.79369868923763	-	.	gene_id "ENSRNOG00000001143"; transcript_id "ENSRNOG00000001143_tx_62"; exon_id "12_46283819_46283863_-"; exonnum "29"; txlen "5279";
12	ENSEMBL114_rn	exon	46283819	46283863	1.61232985306457	-	.	gene_id "ENSRNOG00000001143"; transcript_id "ENSRNOG00000001143_tx_63"; exon_id "12_46283819_46283863_-"; exonnum "29"; txlen "5282";
12	ENSEMBL114_rn	exon	46283819	46283863	1.35723787682112	-	.	gene_id "ENSRNOG00000001143"; transcript_id "ENSRNOG00000001143_tx_64"; exon_id "12_46283819_46283863_-"; exonnum "29"; txlen "5487";
12	ENSEMBL114_rn	exon	46283819	46283863	0.00695434140364684	-	.	gene_id "ENSRNOG00000001143"; transcript_id "ENSRNOG00000001143_tx_65"; exon_id "12_46283819_46283863_-"; exonnum "40"; txlen "6662";
12	ENSEMBL114_rn	exon	46283819	46283863	0.00695434140364684	-	.	gene_id "ENSRNOG00000001143"; transcript_id "ENSRNOG00000001143_tx_66"; exon_id "12_46283819_46283863_-"; exonnum "40"; txlen "6707";
12	ensembl	exon	46284590	46284759	0	-	.	gene_id "ENSRNOG00000001143"; gene_version "10"; transcript_id "ENSRNOT00000057036"; transcript_version "4"; exon_number "36"; gene_name "Cit"; gene_source "ensembl"; gene_biotype "protein_coding"; transcript_name "Cit-202"; transcript_source "ensembl"; transcript_biotype "protein_coding"; exon_id "ENSRNOE00000275790"; exon_version "1"; tag "Ensembl_canonical";
12	ensembl	CDS	46284590	46284759	0	-	2	gene_id "ENSRNOG00000001143"; gene_version "10"; transcript_id "ENSRNOT00000057036"; transcript_version "4"; exon_number "36"; gene_name "Cit"; gene_source "ensembl"; gene_biotype "protein_coding"; transcript_name "Cit-202"; transcript_source "ensembl"; transcript_biotype "protein_coding"; protein_id "ENSRNOP00000053869"; protein_version "4"; tag "Ensembl_canonical";
12	ensembl	exon	46284590	46284759	0	-	.	gene_id "ENSRNOG00000001143"; gene_version "10"; transcript_id "ENSRNOT00000086716"; transcript_version "3"; exon_number "36"; gene_name "Cit"; gene_source "ensembl"; gene_biotype "protein_coding"; transcript_name "Cit-203"; transcript_source "ensembl"; transcript_biotype "protein_coding"; exon_id "ENSRNOE00000275790"; exon_version "1";
12	ensembl	CDS	46284590	46284759	0	-	2	gene_id "ENSRNOG00000001143"; gene_version "10"; transcript_id "ENSRNOT00000086716"; transcript_version "3"; exon_number "36"; gene_name "Cit"; gene_source "ensembl"; gene_biotype "protein_coding"; transcript_name "Cit-203"; transcript_source "ensembl"; transcript_biotype "protein_coding"; protein_id "ENSRNOP00000069808"; protein_version "1";
12	ensembl	exon	46284590	46284759	0	-	.	gene_id "ENSRNOG00000001143"; gene_version "10"; transcript_id "ENSRNOT00000041281"; transcript_version "7"; exon_number "35"; gene_name "Cit"; gene_source "ensembl"; gene_biotype "protein_coding"; transcript_name "Cit-201"; transcript_source "ensembl"; transcript_biotype "protein_coding"; exon_id "ENSRNOE00000275790"; exon_version "1";
12	ensembl	CDS	46284590	46284759	0	-	2	gene_id "ENSRNOG00000001143"; gene_version "10"; transcript_id "ENSRNOT00000041281"; transcript_version "7"; exon_number "35"; gene_name "Cit"; gene_source "ensembl"; gene_biotype "protein_coding"; transcript_name "Cit-201"; transcript_source "ensembl"; transcript_biotype "protein_coding"; protein_id "ENSRNOP00000043901"; protein_version "3";
12	ensembl	exon	46284590	46284759	0	-	.	gene_id "ENSRNOG00000001143"; gene_version "10"; transcript_id "ENSRNOT00000118447"; transcript_version "2"; exon_number "35"; gene_name "Cit"; gene_source "ensembl"; gene_biotype "protein_coding"; transcript_name "Cit-204"; transcript_source "ensembl"; transcript_biotype "protein_coding"; exon_id "ENSRNOE00000275790"; exon_version "1";
12	ensembl	CDS	46284590	46284759	0	-	2	gene_id "ENSRNOG00000001143"; gene_version "10"; transcript_id "ENSRNOT00000118447"; transcript_version "2"; exon_number "35"; gene_name "Cit"; gene_source "ensembl"; gene_biotype "protein_coding"; transcript_name "Cit-204"; transcript_source "ensembl"; transcript_biotype "protein_coding"; protein_id "ENSRNOP00000077575"; protein_version "1";
12	ENSEMBL114_rn	exon	46284590	46284759	54.8501145022522	-	.	gene_id "ENSRNOG00000001143"; transcript_id "ENSRNOG00000001143_tx_1"; exon_id "12_46284590_46284759_-"; exonnum "27"; txlen "4992";
12	ENSEMBL114_rn	exon	46284590	46284759	18.5910209520825	-	.	gene_id "ENSRNOG00000001143"; transcript_id "ENSRNOG00000001143_tx_10"; exon_id "12_46284590_46284759_-"; exonnum "26"; txlen "4866";
12	ENSEMBL114_rn	exon	46284590	46284759	18.2601563249087	-	.	gene_id "ENSRNOG00000001143"; transcript_id "ENSRNOG00000001143_tx_11"; exon_id "12_46284590_46284759_-"; exonnum "37"; txlen "6383";
12	ENSEMBL114_rn	exon	46284590	46284759	17.2296053267059	-	.	gene_id "ENSRNOG00000001143"; transcript_id "ENSRNOG00000001143_tx_12"; exon_id "12_46284590_46284759_-"; exonnum "28"; txlen "5397";
12	ENSEMBL114_rn	exon	46284590	46284759	16.1228738194491	-	.	gene_id "ENSRNOG00000001143"; transcript_id "ENSRNOG00000001143_tx_13"; exon_id "12_46284590_46284759_-"; exonnum "27"; txlen "5037";
12	ENSEMBL114_rn	exon	46284590	46284759	15.8105600467606	-	.	gene_id "ENSRNOG00000001143"; transcript_id "ENSRNOG00000001143_tx_14"; exon_id "12_46284590_46284759_-"; exonnum "27"; txlen "5034";
12	ENSEMBL114_rn	exon	46284590	46284759	15.1968982345216	-	.	gene_id "ENSRNOG00000001143"; transcript_id "ENSRNOG00000001143_tx_15"; exon_id "12_46284590_46284759_-"; exonnum "37"; txlen "6380";
12	ENSEMBL114_rn	exon	46284590	46284759	14.9268483719166	-	.	gene_id "ENSRNOG00000001143"; transcript_id "ENSRNOG00000001143_tx_16"; exon_id "12_46284590_46284759_-"; exonnum "37"; txlen "6380";
12	ENSEMBL114_rn	exon	46284590	46284759	14.58764163137	-	.	gene_id "ENSRNOG00000001143"; transcript_id "ENSRNOG00000001143_tx_17"; exon_id "12_46284590_46284759_-"; exonnum "37"; txlen "6428";
12	ENSEMBL114_rn	exon	46284590	46284759	13.4014879506006	-	.	gene_id "ENSRNOG00000001143"; transcript_id "ENSRNOG00000001143_tx_18"; exon_id "12_46284590_46284759_-"; exonnum "27"; txlen "5082";
12	ENSEMBL114_rn	exon	46284590	46284759	13.3446808552609	-	.	gene_id "ENSRNOG00000001143"; transcript_id "ENSRNOG00000001143_tx_19"; exon_id "12_46284590_46284759_-"; exonnum "29"; txlen "5568";
12	ENSEMBL114_rn	exon	46284590	46284759	45.7490750680794	-	.	gene_id "ENSRNOG00000001143"; transcript_id "ENSRNOG00000001143_tx_2"; exon_id "12_46284590_46284759_-"; exonnum "29"; txlen "5523";
12	ENSEMBL114_rn	exon	46284590	46284759	13.2435364516601	-	.	gene_id "ENSRNOG00000001143"; transcript_id "ENSRNOG00000001143_tx_20"; exon_id "12_46284590_46284759_-"; exonnum "29"; txlen "5565";
12	ENSEMBL114_rn	exon	46284590	46284759	13.2146621183989	-	.	gene_id "ENSRNOG00000001143"; transcript_id "ENSRNOG00000001143_tx_21"; exon_id "12_46284590_46284759_-"; exonnum "27"; txlen "5034";
12	ENSEMBL114_rn	exon	46284590	46284759	12.0276447461966	-	.	gene_id "ENSRNOG00000001143"; transcript_id "ENSRNOG00000001143_tx_22"; exon_id "12_46284590_46284759_-"; exonnum "26"; txlen "4863";
12	ENSEMBL114_rn	exon	46284590	46284759	11.9313814428365	-	.	gene_id "ENSRNOG00000001143"; transcript_id "ENSRNOG00000001143_tx_23"; exon_id "12_46284590_46284759_-"; exonnum "37"; txlen "6425";
12	ENSEMBL114_rn	exon	46284590	46284759	11.8670924608196	-	.	gene_id "ENSRNOG00000001143"; transcript_id "ENSRNOG00000001143_tx_24"; exon_id "12_46284590_46284759_-"; exonnum "29"; txlen "5613";
12	ENSEMBL114_rn	exon	46284590	46284759	11.2726643023568	-	.	gene_id "ENSRNOG00000001143"; transcript_id "ENSRNOG00000001143_tx_25"; exon_id "12_46284590_46284759_-"; exonnum "29"; txlen "5363";
12	ENSEMBL114_rn	exon	46284590	46284759	11.0984835766017	-	.	gene_id "ENSRNOG00000001143"; transcript_id "ENSRNOG00000001143_tx_26"; exon_id "12_46284590_46284759_-"; exonnum "27"; txlen "5079";
12	ENSEMBL114_rn	exon	46284590	46284759	10.7826082828434	-	.	gene_id "ENSRNOG00000001143"; transcript_id "ENSRNOG00000001143_tx_27"; exon_id "12_46284590_46284759_-"; exonnum "29"; txlen "5565";
12	ENSEMBL114_rn	exon	46284590	46284759	10.6367098291035	-	.	gene_id "ENSRNOG00000001143"; transcript_id "ENSRNOG00000001143_tx_28"; exon_id "12_46284590_46284759_-"; exonnum "28"; txlen "5394";
12	ENSEMBL114_rn	exon	46284590	46284759	9.76463087198754	-	.	gene_id "ENSRNOG00000001143"; transcript_id "ENSRNOG00000001143_tx_29"; exon_id "12_46284590_46284759_-"; exonnum "26"; txlen "4911";
12	ENSEMBL114_rn	exon	46284590	46284759	41.0691743776053	-	.	gene_id "ENSRNOG00000001143"; transcript_id "ENSRNOG00000001143_tx_3"; exon_id "12_46284590_46284759_-"; exonnum "27"; txlen "4989";
12	ENSEMBL114_rn	exon	46284590	46284759	9.39120914699357	-	.	gene_id "ENSRNOG00000001143"; transcript_id "ENSRNOG00000001143_tx_30"; exon_id "12_46284590_46284759_-"; exonnum "29"; txlen "5610";
12	ENSEMBL114_rn	exon	46284590	46284759	8.64066328135585	-	.	gene_id "ENSRNOG00000001143"; transcript_id "ENSRNOG00000001143_tx_31"; exon_id "12_46284590_46284759_-"; exonnum "28"; txlen "5442";
12	ENSEMBL114_rn	exon	46284590	46284759	8.44951656616324	-	.	gene_id "ENSRNOG00000001143"; transcript_id "ENSRNOG00000001143_tx_32"; exon_id "12_46284590_46284759_-"; exonnum "29"; txlen "5408";
12	ENSEMBL114_rn	exon	46284590	46284759	8.28225512858702	-	.	gene_id "ENSRNOG00000001143"; transcript_id "ENSRNOG00000001143_tx_33"; exon_id "12_46284590_46284759_-"; exonnum "28"; txlen "5237";
12	ENSEMBL114_rn	exon	46284590	46284759	7.87852130706118	-	.	gene_id "ENSRNOG00000001143"; transcript_id "ENSRNOG00000001143_tx_34"; exon_id "12_46284590_46284759_-"; exonnum "29"; txlen "5360";
12	ENSEMBL114_rn	exon	46284590	46284759	5.94927922005062	-	.	gene_id "ENSRNOG00000001143"; transcript_id "ENSRNOG00000001143_tx_35"; exon_id "12_46284590_46284759_-"; exonnum "26"; txlen "4908";
12	ENSEMBL114_rn	exon	46284590	46284759	5.80562863184952	-	.	gene_id "ENSRNOG00000001143"; transcript_id "ENSRNOG00000001143_tx_36"; exon_id "12_46284590_46284759_-"; exonnum "28"; txlen "5234";
12	ENSEMBL114_rn	exon	46284590	46284759	5.5371561853303	-	.	gene_id "ENSRNOG00000001143"; transcript_id "ENSRNOG00000001143_tx_37"; exon_id "12_46284590_46284759_-"; exonnum "29"; txlen "5405";
12	ENSEMBL114_rn	exon	46284590	46284759	5.26458447424578	-	.	gene_id "ENSRNOG00000001143"; transcript_id "ENSRNOG00000001143_tx_38"; exon_id "12_46284590_46284759_-"; exonnum "28"; txlen "5439";
12	ENSEMBL114_rn	exon	46284590	46284759	5.22051773317755	-	.	gene_id "ENSRNOG00000001143"; transcript_id "ENSRNOG00000001143_tx_39"; exon_id "12_46284590_46284759_-"; exonnum "28"; txlen "5282";
12	ENSEMBL114_rn	exon	46284590	46284759	33.542275398933	-	.	gene_id "ENSRNOG00000001143"; transcript_id "ENSRNOG00000001143_tx_4"; exon_id "12_46284590_46284759_-"; exonnum "29"; txlen "5520";
12	ENSEMBL114_rn	exon	46284590	46284759	4.1925606046648	-	.	gene_id "ENSRNOG00000001143"; transcript_id "ENSRNOG00000001143_tx_40"; exon_id "12_46284590_46284759_-"; exonnum "29"; txlen "5408";
12	ENSEMBL114_rn	exon	46284590	46284759	4.12119331426397	-	.	gene_id "ENSRNOG00000001143"; transcript_id "ENSRNOG00000001143_tx_41"; exon_id "12_46284590_46284759_-"; exonnum "28"; txlen "5279";
12	ENSEMBL114_rn	exon	46284590	46284759	3.22892008618594	-	.	gene_id "ENSRNOG00000001143"; transcript_id "ENSRNOG00000001143_tx_42"; exon_id "12_46284590_46284759_-"; exonnum "29"; txlen "5453";
12	ENSEMBL114_rn	exon	46284590	46284759	3.08158851028315	-	.	gene_id "ENSRNOG00000001143"; transcript_id "ENSRNOG00000001143_tx_43"; exon_id "12_46284590_46284759_-"; exonnum "29"; txlen "5405";
12	ENSEMBL114_rn	exon	46284590	46284759	2.78946583942057	-	.	gene_id "ENSRNOG00000001143"; transcript_id "ENSRNOG00000001143_tx_44"; exon_id "12_46284590_46284759_-"; exonnum "28"; txlen "5442";
12	ENSEMBL114_rn	exon	46284590	46284759	2.7713223465151	-	.	gene_id "ENSRNOG00000001143"; transcript_id "ENSRNOG00000001143_tx_45"; exon_id "12_46284590_46284759_-"; exonnum "26"; txlen "4911";
12	ENSEMBL114_rn	exon	46284590	46284759	2.76039636387158	-	.	gene_id "ENSRNOG00000001143"; transcript_id "ENSRNOG00000001143_tx_46"; exon_id "12_46284590_46284759_-"; exonnum "36"; txlen "6241";
12	ENSEMBL114_rn	exon	46284590	46284759	2.70037543733686	-	.	gene_id "ENSRNOG00000001143"; transcript_id "ENSRNOG00000001143_tx_47"; exon_id "12_46284590_46284759_-"; exonnum "29"; txlen "5450";
12	ENSEMBL114_rn	exon	46284590	46284759	2.63412116468185	-	.	gene_id "ENSRNOG00000001143"; transcript_id "ENSRNOG00000001143_tx_48"; exon_id "12_46284590_46284759_-"; exonnum "36"; txlen "6196";
12	ENSEMBL114_rn	exon	46284590	46284759	2.49612108286408	-	.	gene_id "ENSRNOG00000001143"; transcript_id "ENSRNOG00000001143_tx_49"; exon_id "12_46284590_46284759_-"; exonnum "26"; txlen "4908";
12	ENSEMBL114_rn	exon	46284590	46284759	23.9046969529105	-	.	gene_id "ENSRNOG00000001143"; transcript_id "ENSRNOG00000001143_tx_5"; exon_id "12_46284590_46284759_-"; exonnum "37"; txlen "6338";
12	ENSEMBL114_rn	exon	46284590	46284759	2.47571635578771	-	.	gene_id "ENSRNOG00000001143"; transcript_id "ENSRNOG00000001143_tx_50"; exon_id "12_46284590_46284759_-"; exonnum "36"; txlen "6286";
12	ENSEMBL114_rn	exon	46284590	46284759	2.43000928317172	-	.	gene_id "ENSRNOG00000001143"; transcript_id "ENSRNOG00000001143_tx_51"; exon_id "12_46284590_46284759_-"; exonnum "36"; txlen "6241";
12	ENSEMBL114_rn	exon	46284590	46284759	2.38677591829157	-	.	gene_id "ENSRNOG00000001143"; transcript_id "ENSRNOG00000001143_tx_52"; exon_id "12_46284590_46284759_-"; exonnum "28"; txlen "5439";
12	ENSEMBL114_rn	exon	46284590	46284759	2.31958551559353	-	.	gene_id "ENSRNOG00000001143"; transcript_id "ENSRNOG00000001143_tx_53"; exon_id "12_46284590_46284759_-"; exonnum "36"; txlen "6238";
12	ENSEMBL114_rn	exon	46284590	46284759	2.15004017338705	-	.	gene_id "ENSRNOG00000001143"; transcript_id "ENSRNOG00000001143_tx_54"; exon_id "12_46284590_46284759_-"; exonnum "26"; txlen "4956";
12	ENSEMBL114_rn	exon	46284590	46284759	2.14784826118601	-	.	gene_id "ENSRNOG00000001143"; transcript_id "ENSRNOG00000001143_tx_55"; exon_id "12_46284590_46284759_-"; exonnum "36"; txlen "6193";
12	ENSEMBL114_rn	exon	46284590	46284759	2.03490550750966	-	.	gene_id "ENSRNOG00000001143"; transcript_id "ENSRNOG00000001143_tx_56"; exon_id "12_46284590_46284759_-"; exonnum "36"; txlen "6283";
12	ENSEMBL114_rn	exon	46284590	46284759	1.98209461530176	-	.	gene_id "ENSRNOG00000001143"; transcript_id "ENSRNOG00000001143_tx_57"; exon_id "12_46284590_46284759_-"; exonnum "28"; txlen "5484";
12	ENSEMBL114_rn	exon	46284590	46284759	1.94527791969397	-	.	gene_id "ENSRNOG00000001143"; transcript_id "ENSRNOG00000001143_tx_58"; exon_id "12_46284590_46284759_-"; exonnum "36"; txlen "6209";
12	ENSEMBL114_rn	exon	46284590	46284759	1.94373637967588	-	.	gene_id "ENSRNOG00000001143"; transcript_id "ENSRNOG00000001143_tx_59"; exon_id "12_46284590_46284759_-"; exonnum "36"; txlen "6238";
12	ENSEMBL114_rn	exon	46284590	46284759	22.0615573992819	-	.	gene_id "ENSRNOG00000001143"; transcript_id "ENSRNOG00000001143_tx_6"; exon_id "12_46284590_46284759_-"; exonnum "27"; txlen "5037";
12	ENSEMBL114_rn	exon	46284590	46284759	1.82989109318824	-	.	gene_id "ENSRNOG00000001143"; transcript_id "ENSRNOG00000001143_tx_60"; exon_id "12_46284590_46284759_-"; exonnum "36"; txlen "6212";
12	ENSEMBL114_rn	exon	46284590	46284759	1.80742412893811	-	.	gene_id "ENSRNOG00000001143"; transcript_id "ENSRNOG00000001143_tx_61"; exon_id "12_46284590_46284759_-"; exonnum "26"; txlen "4953";
12	ENSEMBL114_rn	exon	46284590	46284759	1.79369868923763	-	.	gene_id "ENSRNOG00000001143"; transcript_id "ENSRNOG00000001143_tx_62"; exon_id "12_46284590_46284759_-"; exonnum "28"; txlen "5279";
12	ENSEMBL114_rn	exon	46284590	46284759	1.61232985306457	-	.	gene_id "ENSRNOG00000001143"; transcript_id "ENSRNOG00000001143_tx_63"; exon_id "12_46284590_46284759_-"; exonnum "28"; txlen "5282";
12	ENSEMBL114_rn	exon	46284590	46284759	1.35723787682112	-	.	gene_id "ENSRNOG00000001143"; transcript_id "ENSRNOG00000001143_tx_64"; exon_id "12_46284590_46284759_-"; exonnum "28"; txlen "5487";
12	ENSEMBL114_rn	exon	46284590	46284759	0.00695434140364684	-	.	gene_id "ENSRNOG00000001143"; transcript_id "ENSRNOG00000001143_tx_65"; exon_id "12_46284590_46284759_-"; exonnum "39"; txlen "6662";
12	ENSEMBL114_rn	exon	46284590	46284759	0.00695434140364684	-	.	gene_id "ENSRNOG00000001143"; transcript_id "ENSRNOG00000001143_tx_66"; exon_id "12_46284590_46284759_-"; exonnum "39"; txlen "6707";
12	ENSEMBL114_rn	exon	46284590	46284759	19.3790194212654	-	.	gene_id "ENSRNOG00000001143"; transcript_id "ENSRNOG00000001143_tx_7"; exon_id "12_46284590_46284759_-"; exonnum "37"; txlen "6383";
12	ENSEMBL114_rn	exon	46284590	46284759	19.1357277754857	-	.	gene_id "ENSRNOG00000001143"; transcript_id "ENSRNOG00000001143_tx_8"; exon_id "12_46284590_46284759_-"; exonnum "29"; txlen "5568";
12	ENSEMBL114_rn	exon	46284590	46284759	18.6267606428221	-	.	gene_id "ENSRNOG00000001143"; transcript_id "ENSRNOG00000001143_tx_9"; exon_id "12_46284590_46284759_-"; exonnum "37"; txlen "6335";
12	ensembl	exon	46284988	46285092	0	-	.	gene_id "ENSRNOG00000001143"; gene_version "10"; transcript_id "ENSRNOT00000057036"; transcript_version "4"; exon_number "35"; gene_name "Cit"; gene_source "ensembl"; gene_biotype "protein_coding"; transcript_name "Cit-202"; transcript_source "ensembl"; transcript_biotype "protein_coding"; exon_id "ENSRNOE00000275803"; exon_version "1"; tag "Ensembl_canonical";
12	ensembl	CDS	46284988	46285092	0	-	2	gene_id "ENSRNOG00000001143"; gene_version "10"; transcript_id "ENSRNOT00000057036"; transcript_version "4"; exon_number "35"; gene_name "Cit"; gene_source "ensembl"; gene_biotype "protein_coding"; transcript_name "Cit-202"; transcript_source "ensembl"; transcript_biotype "protein_coding"; protein_id "ENSRNOP00000053869"; protein_version "4"; tag "Ensembl_canonical";
12	ensembl	exon	46284988	46285092	0	-	.	gene_id "ENSRNOG00000001143"; gene_version "10"; transcript_id "ENSRNOT00000086716"; transcript_version "3"; exon_number "35"; gene_name "Cit"; gene_source "ensembl"; gene_biotype "protein_coding"; transcript_name "Cit-203"; transcript_source "ensembl"; transcript_biotype "protein_coding"; exon_id "ENSRNOE00000275803"; exon_version "1";
12	ensembl	CDS	46284988	46285092	0	-	2	gene_id "ENSRNOG00000001143"; gene_version "10"; transcript_id "ENSRNOT00000086716"; transcript_version "3"; exon_number "35"; gene_name "Cit"; gene_source "ensembl"; gene_biotype "protein_coding"; transcript_name "Cit-203"; transcript_source "ensembl"; transcript_biotype "protein_coding"; protein_id "ENSRNOP00000069808"; protein_version "1";
12	ensembl	exon	46284988	46285092	0	-	.	gene_id "ENSRNOG00000001143"; gene_version "10"; transcript_id "ENSRNOT00000041281"; transcript_version "7"; exon_number "34"; gene_name "Cit"; gene_source "ensembl"; gene_biotype "protein_coding"; transcript_name "Cit-201"; transcript_source "ensembl"; transcript_biotype "protein_coding"; exon_id "ENSRNOE00000275803"; exon_version "1";
12	ensembl	CDS	46284988	46285092	0	-	2	gene_id "ENSRNOG00000001143"; gene_version "10"; transcript_id "ENSRNOT00000041281"; transcript_version "7"; exon_number "34"; gene_name "Cit"; gene_source "ensembl"; gene_biotype "protein_coding"; transcript_name "Cit-201"; transcript_source "ensembl"; transcript_biotype "protein_coding"; protein_id "ENSRNOP00000043901"; protein_version "3";
12	ensembl	exon	46284988	46285092	0	-	.	gene_id "ENSRNOG00000001143"; gene_version "10"; transcript_id "ENSRNOT00000118447"; transcript_version "2"; exon_number "34"; gene_name "Cit"; gene_source "ensembl"; gene_biotype "protein_coding"; transcript_name "Cit-204"; transcript_source "ensembl"; transcript_biotype "protein_coding"; exon_id "ENSRNOE00000275803"; exon_version "1";
12	ensembl	CDS	46284988	46285092	0	-	2	gene_id "ENSRNOG00000001143"; gene_version "10"; transcript_id "ENSRNOT00000118447"; transcript_version "2"; exon_number "34"; gene_name "Cit"; gene_source "ensembl"; gene_biotype "protein_coding"; transcript_name "Cit-204"; transcript_source "ensembl"; transcript_biotype "protein_coding"; protein_id "ENSRNOP00000077575"; protein_version "1";
12	ENSEMBL114_rn	exon	46284988	46285092	54.8501145022522	-	.	gene_id "ENSRNOG00000001143"; transcript_id "ENSRNOG00000001143_tx_1"; exon_id "12_46284988_46285092_-"; exonnum "26"; txlen "4992";
12	ENSEMBL114_rn	exon	46284988	46285092	18.5910209520825	-	.	gene_id "ENSRNOG00000001143"; transcript_id "ENSRNOG00000001143_tx_10"; exon_id "12_46284988_46285092_-"; exonnum "25"; txlen "4866";
12	ENSEMBL114_rn	exon	46284988	46285092	18.2601563249087	-	.	gene_id "ENSRNOG00000001143"; transcript_id "ENSRNOG00000001143_tx_11"; exon_id "12_46284988_46285092_-"; exonnum "36"; txlen "6383";
12	ENSEMBL114_rn	exon	46284988	46285092	17.2296053267059	-	.	gene_id "ENSRNOG00000001143"; transcript_id "ENSRNOG00000001143_tx_12"; exon_id "12_46284988_46285092_-"; exonnum "27"; txlen "5397";
12	ENSEMBL114_rn	exon	46284988	46285092	16.1228738194491	-	.	gene_id "ENSRNOG00000001143"; transcript_id "ENSRNOG00000001143_tx_13"; exon_id "12_46284988_46285092_-"; exonnum "26"; txlen "5037";
12	ENSEMBL114_rn	exon	46284988	46285092	15.8105600467606	-	.	gene_id "ENSRNOG00000001143"; transcript_id "ENSRNOG00000001143_tx_14"; exon_id "12_46284988_46285092_-"; exonnum "26"; txlen "5034";
12	ENSEMBL114_rn	exon	46284988	46285092	15.1968982345216	-	.	gene_id "ENSRNOG00000001143"; transcript_id "ENSRNOG00000001143_tx_15"; exon_id "12_46284988_46285092_-"; exonnum "36"; txlen "6380";
12	ENSEMBL114_rn	exon	46284988	46285092	14.9268483719166	-	.	gene_id "ENSRNOG00000001143"; transcript_id "ENSRNOG00000001143_tx_16"; exon_id "12_46284988_46285092_-"; exonnum "36"; txlen "6380";
12	ENSEMBL114_rn	exon	46284988	46285092	14.58764163137	-	.	gene_id "ENSRNOG00000001143"; transcript_id "ENSRNOG00000001143_tx_17"; exon_id "12_46284988_46285092_-"; exonnum "36"; txlen "6428";
12	ENSEMBL114_rn	exon	46284988	46285092	13.4014879506006	-	.	gene_id "ENSRNOG00000001143"; transcript_id "ENSRNOG00000001143_tx_18"; exon_id "12_46284988_46285092_-"; exonnum "26"; txlen "5082";
12	ENSEMBL114_rn	exon	46284988	46285092	13.3446808552609	-	.	gene_id "ENSRNOG00000001143"; transcript_id "ENSRNOG00000001143_tx_19"; exon_id "12_46284988_46285092_-"; exonnum "28"; txlen "5568";
12	ENSEMBL114_rn	exon	46284988	46285092	45.7490750680794	-	.	gene_id "ENSRNOG00000001143"; transcript_id "ENSRNOG00000001143_tx_2"; exon_id "12_46284988_46285092_-"; exonnum "28"; txlen "5523";
12	ENSEMBL114_rn	exon	46284988	46285092	13.2435364516601	-	.	gene_id "ENSRNOG00000001143"; transcript_id "ENSRNOG00000001143_tx_20"; exon_id "12_46284988_46285092_-"; exonnum "28"; txlen "5565";
12	ENSEMBL114_rn	exon	46284988	46285092	13.2146621183989	-	.	gene_id "ENSRNOG00000001143"; transcript_id "ENSRNOG00000001143_tx_21"; exon_id "12_46284988_46285092_-"; exonnum "26"; txlen "5034";
12	ENSEMBL114_rn	exon	46284988	46285092	12.0276447461966	-	.	gene_id "ENSRNOG00000001143"; transcript_id "ENSRNOG00000001143_tx_22"; exon_id "12_46284988_46285092_-"; exonnum "25"; txlen "4863";
12	ENSEMBL114_rn	exon	46284988	46285092	11.9313814428365	-	.	gene_id "ENSRNOG00000001143"; transcript_id "ENSRNOG00000001143_tx_23"; exon_id "12_46284988_46285092_-"; exonnum "36"; txlen "6425";
12	ENSEMBL114_rn	exon	46284988	46285092	11.8670924608196	-	.	gene_id "ENSRNOG00000001143"; transcript_id "ENSRNOG00000001143_tx_24"; exon_id "12_46284988_46285092_-"; exonnum "28"; txlen "5613";
12	ENSEMBL114_rn	exon	46284988	46285092	11.2726643023568	-	.	gene_id "ENSRNOG00000001143"; transcript_id "ENSRNOG00000001143_tx_25"; exon_id "12_46284988_46285092_-"; exonnum "28"; txlen "5363";
12	ENSEMBL114_rn	exon	46284988	46285092	11.0984835766017	-	.	gene_id "ENSRNOG00000001143"; transcript_id "ENSRNOG00000001143_tx_26"; exon_id "12_46284988_46285092_-"; exonnum "26"; txlen "5079";
12	ENSEMBL114_rn	exon	46284988	46285092	10.7826082828434	-	.	gene_id "ENSRNOG00000001143"; transcript_id "ENSRNOG00000001143_tx_27"; exon_id "12_46284988_46285092_-"; exonnum "28"; txlen "5565";
12	ENSEMBL114_rn	exon	46284988	46285092	10.6367098291035	-	.	gene_id "ENSRNOG00000001143"; transcript_id "ENSRNOG00000001143_tx_28"; exon_id "12_46284988_46285092_-"; exonnum "27"; txlen "5394";
12	ENSEMBL114_rn	exon	46284988	46285092	9.76463087198754	-	.	gene_id "ENSRNOG00000001143"; transcript_id "ENSRNOG00000001143_tx_29"; exon_id "12_46284988_46285092_-"; exonnum "25"; txlen "4911";
12	ENSEMBL114_rn	exon	46284988	46285092	41.0691743776053	-	.	gene_id "ENSRNOG00000001143"; transcript_id "ENSRNOG00000001143_tx_3"; exon_id "12_46284988_46285092_-"; exonnum "26"; txlen "4989";
12	ENSEMBL114_rn	exon	46284988	46285092	9.39120914699357	-	.	gene_id "ENSRNOG00000001143"; transcript_id "ENSRNOG00000001143_tx_30"; exon_id "12_46284988_46285092_-"; exonnum "28"; txlen "5610";
12	ENSEMBL114_rn	exon	46284988	46285092	8.64066328135585	-	.	gene_id "ENSRNOG00000001143"; transcript_id "ENSRNOG00000001143_tx_31"; exon_id "12_46284988_46285092_-"; exonnum "27"; txlen "5442";
12	ENSEMBL114_rn	exon	46284988	46285092	8.44951656616324	-	.	gene_id "ENSRNOG00000001143"; transcript_id "ENSRNOG00000001143_tx_32"; exon_id "12_46284988_46285092_-"; exonnum "28"; txlen "5408";
12	ENSEMBL114_rn	exon	46284988	46285092	8.28225512858702	-	.	gene_id "ENSRNOG00000001143"; transcript_id "ENSRNOG00000001143_tx_33"; exon_id "12_46284988_46285092_-"; exonnum "27"; txlen "5237";
12	ENSEMBL114_rn	exon	46284988	46285092	7.87852130706118	-	.	gene_id "ENSRNOG00000001143"; transcript_id "ENSRNOG00000001143_tx_34"; exon_id "12_46284988_46285092_-"; exonnum "28"; txlen "5360";
12	ENSEMBL114_rn	exon	46284988	46285092	5.94927922005062	-	.	gene_id "ENSRNOG00000001143"; transcript_id "ENSRNOG00000001143_tx_35"; exon_id "12_46284988_46285092_-"; exonnum "25"; txlen "4908";
12	ENSEMBL114_rn	exon	46284988	46285092	5.80562863184952	-	.	gene_id "ENSRNOG00000001143"; transcript_id "ENSRNOG00000001143_tx_36"; exon_id "12_46284988_46285092_-"; exonnum "27"; txlen "5234";
12	ENSEMBL114_rn	exon	46284988	46285092	5.5371561853303	-	.	gene_id "ENSRNOG00000001143"; transcript_id "ENSRNOG00000001143_tx_37"; exon_id "12_46284988_46285092_-"; exonnum "28"; txlen "5405";
12	ENSEMBL114_rn	exon	46284988	46285092	5.26458447424578	-	.	gene_id "ENSRNOG00000001143"; transcript_id "ENSRNOG00000001143_tx_38"; exon_id "12_46284988_46285092_-"; exonnum "27"; txlen "5439";
12	ENSEMBL114_rn	exon	46284988	46285092	5.22051773317755	-	.	gene_id "ENSRNOG00000001143"; transcript_id "ENSRNOG00000001143_tx_39"; exon_id "12_46284988_46285092_-"; exonnum "27"; txlen "5282";
12	ENSEMBL114_rn	exon	46284988	46285092	33.542275398933	-	.	gene_id "ENSRNOG00000001143"; transcript_id "ENSRNOG00000001143_tx_4"; exon_id "12_46284988_46285092_-"; exonnum "28"; txlen "5520";
12	ENSEMBL114_rn	exon	46284988	46285092	4.1925606046648	-	.	gene_id "ENSRNOG00000001143"; transcript_id "ENSRNOG00000001143_tx_40"; exon_id "12_46284988_46285092_-"; exonnum "28"; txlen "5408";
12	ENSEMBL114_rn	exon	46284988	46285092	4.12119331426397	-	.	gene_id "ENSRNOG00000001143"; transcript_id "ENSRNOG00000001143_tx_41"; exon_id "12_46284988_46285092_-"; exonnum "27"; txlen "5279";
12	ENSEMBL114_rn	exon	46284988	46285092	3.22892008618594	-	.	gene_id "ENSRNOG00000001143"; transcript_id "ENSRNOG00000001143_tx_42"; exon_id "12_46284988_46285092_-"; exonnum "28"; txlen "5453";
12	ENSEMBL114_rn	exon	46284988	46285092	3.08158851028315	-	.	gene_id "ENSRNOG00000001143"; transcript_id "ENSRNOG00000001143_tx_43"; exon_id "12_46284988_46285092_-"; exonnum "28"; txlen "5405";
12	ENSEMBL114_rn	exon	46284988	46285092	2.78946583942057	-	.	gene_id "ENSRNOG00000001143"; transcript_id "ENSRNOG00000001143_tx_44"; exon_id "12_46284988_46285092_-"; exonnum "27"; txlen "5442";
12	ENSEMBL114_rn	exon	46284988	46285092	2.7713223465151	-	.	gene_id "ENSRNOG00000001143"; transcript_id "ENSRNOG00000001143_tx_45"; exon_id "12_46284988_46285092_-"; exonnum "25"; txlen "4911";
12	ENSEMBL114_rn	exon	46284988	46285092	2.76039636387158	-	.	gene_id "ENSRNOG00000001143"; transcript_id "ENSRNOG00000001143_tx_46"; exon_id "12_46284988_46285092_-"; exonnum "35"; txlen "6241";
12	ENSEMBL114_rn	exon	46284988	46285092	2.70037543733686	-	.	gene_id "ENSRNOG00000001143"; transcript_id "ENSRNOG00000001143_tx_47"; exon_id "12_46284988_46285092_-"; exonnum "28"; txlen "5450";
12	ENSEMBL114_rn	exon	46284988	46285092	2.63412116468185	-	.	gene_id "ENSRNOG00000001143"; transcript_id "ENSRNOG00000001143_tx_48"; exon_id "12_46284988_46285092_-"; exonnum "35"; txlen "6196";
12	ENSEMBL114_rn	exon	46284988	46285092	2.49612108286408	-	.	gene_id "ENSRNOG00000001143"; transcript_id "ENSRNOG00000001143_tx_49"; exon_id "12_46284988_46285092_-"; exonnum "25"; txlen "4908";
12	ENSEMBL114_rn	exon	46284988	46285092	23.9046969529105	-	.	gene_id "ENSRNOG00000001143"; transcript_id "ENSRNOG00000001143_tx_5"; exon_id "12_46284988_46285092_-"; exonnum "36"; txlen "6338";
12	ENSEMBL114_rn	exon	46284988	46285092	2.47571635578771	-	.	gene_id "ENSRNOG00000001143"; transcript_id "ENSRNOG00000001143_tx_50"; exon_id "12_46284988_46285092_-"; exonnum "35"; txlen "6286";
12	ENSEMBL114_rn	exon	46284988	46285092	2.43000928317172	-	.	gene_id "ENSRNOG00000001143"; transcript_id "ENSRNOG00000001143_tx_51"; exon_id "12_46284988_46285092_-"; exonnum "35"; txlen "6241";
12	ENSEMBL114_rn	exon	46284988	46285092	2.38677591829157	-	.	gene_id "ENSRNOG00000001143"; transcript_id "ENSRNOG00000001143_tx_52"; exon_id "12_46284988_46285092_-"; exonnum "27"; txlen "5439";
12	ENSEMBL114_rn	exon	46284988	46285092	2.31958551559353	-	.	gene_id "ENSRNOG00000001143"; transcript_id "ENSRNOG00000001143_tx_53"; exon_id "12_46284988_46285092_-"; exonnum "35"; txlen "6238";
12	ENSEMBL114_rn	exon	46284988	46285092	2.15004017338705	-	.	gene_id "ENSRNOG00000001143"; transcript_id "ENSRNOG00000001143_tx_54"; exon_id "12_46284988_46285092_-"; exonnum "25"; txlen "4956";
12	ENSEMBL114_rn	exon	46284988	46285092	2.14784826118601	-	.	gene_id "ENSRNOG00000001143"; transcript_id "ENSRNOG00000001143_tx_55"; exon_id "12_46284988_46285092_-"; exonnum "35"; txlen "6193";
12	ENSEMBL114_rn	exon	46284988	46285092	2.03490550750966	-	.	gene_id "ENSRNOG00000001143"; transcript_id "ENSRNOG00000001143_tx_56"; exon_id "12_46284988_46285092_-"; exonnum "35"; txlen "6283";
12	ENSEMBL114_rn	exon	46284988	46285092	1.98209461530176	-	.	gene_id "ENSRNOG00000001143"; transcript_id "ENSRNOG00000001143_tx_57"; exon_id "12_46284988_46285092_-"; exonnum "27"; txlen "5484";
12	ENSEMBL114_rn	exon	46284988	46285092	1.94527791969397	-	.	gene_id "ENSRNOG00000001143"; transcript_id "ENSRNOG00000001143_tx_58"; exon_id "12_46284988_46285092_-"; exonnum "35"; txlen "6209";
12	ENSEMBL114_rn	exon	46284988	46285092	1.94373637967588	-	.	gene_id "ENSRNOG00000001143"; transcript_id "ENSRNOG00000001143_tx_59"; exon_id "12_46284988_46285092_-"; exonnum "35"; txlen "6238";
12	ENSEMBL114_rn	exon	46284988	46285092	22.0615573992819	-	.	gene_id "ENSRNOG00000001143"; transcript_id "ENSRNOG00000001143_tx_6"; exon_id "12_46284988_46285092_-"; exonnum "26"; txlen "5037";
12	ENSEMBL114_rn	exon	46284988	46285092	1.82989109318824	-	.	gene_id "ENSRNOG00000001143"; transcript_id "ENSRNOG00000001143_tx_60"; exon_id "12_46284988_46285092_-"; exonnum "35"; txlen "6212";
12	ENSEMBL114_rn	exon	46284988	46285092	1.80742412893811	-	.	gene_id "ENSRNOG00000001143"; transcript_id "ENSRNOG00000001143_tx_61"; exon_id "12_46284988_46285092_-"; exonnum "25"; txlen "4953";
12	ENSEMBL114_rn	exon	46284988	46285092	1.79369868923763	-	.	gene_id "ENSRNOG00000001143"; transcript_id "ENSRNOG00000001143_tx_62"; exon_id "12_46284988_46285092_-"; exonnum "27"; txlen "5279";
12	ENSEMBL114_rn	exon	46284988	46285092	1.61232985306457	-	.	gene_id "ENSRNOG00000001143"; transcript_id "ENSRNOG00000001143_tx_63"; exon_id "12_46284988_46285092_-"; exonnum "27"; txlen "5282";
12	ENSEMBL114_rn	exon	46284988	46285092	1.35723787682112	-	.	gene_id "ENSRNOG00000001143"; transcript_id "ENSRNOG00000001143_tx_64"; exon_id "12_46284988_46285092_-"; exonnum "27"; txlen "5487";
12	ENSEMBL114_rn	exon	46284988	46285092	0.00695434140364684	-	.	gene_id "ENSRNOG00000001143"; transcript_id "ENSRNOG00000001143_tx_65"; exon_id "12_46284988_46285092_-"; exonnum "38"; txlen "6662";
12	ENSEMBL114_rn	exon	46284988	46285092	0.00695434140364684	-	.	gene_id "ENSRNOG00000001143"; transcript_id "ENSRNOG00000001143_tx_66"; exon_id "12_46284988_46285092_-"; exonnum "38"; txlen "6707";
12	ENSEMBL114_rn	exon	46284988	46285092	19.3790194212654	-	.	gene_id "ENSRNOG00000001143"; transcript_id "ENSRNOG00000001143_tx_7"; exon_id "12_46284988_46285092_-"; exonnum "36"; txlen "6383";
12	ENSEMBL114_rn	exon	46284988	46285092	19.1357277754857	-	.	gene_id "ENSRNOG00000001143"; transcript_id "ENSRNOG00000001143_tx_8"; exon_id "12_46284988_46285092_-"; exonnum "28"; txlen "5568";
12	ENSEMBL114_rn	exon	46284988	46285092	18.6267606428221	-	.	gene_id "ENSRNOG00000001143"; transcript_id "ENSRNOG00000001143_tx_9"; exon_id "12_46284988_46285092_-"; exonnum "36"; txlen "6335";
12	ensembl	exon	46286240	46286331	0	-	.	gene_id "ENSRNOG00000001143"; gene_version "10"; transcript_id "ENSRNOT00000057036"; transcript_version "4"; exon_number "34"; gene_name "Cit"; gene_source "ensembl"; gene_biotype "protein_coding"; transcript_name "Cit-202"; transcript_source "ensembl"; transcript_biotype "protein_coding"; exon_id "ENSRNOE00000275810"; exon_version "1"; tag "Ensembl_canonical";
12	ensembl	CDS	46286240	46286331	0	-	1	gene_id "ENSRNOG00000001143"; gene_version "10"; transcript_id "ENSRNOT00000057036"; transcript_version "4"; exon_number "34"; gene_name "Cit"; gene_source "ensembl"; gene_biotype "protein_coding"; transcript_name "Cit-202"; transcript_source "ensembl"; transcript_biotype "protein_coding"; protein_id "ENSRNOP00000053869"; protein_version "4"; tag "Ensembl_canonical";
12	ensembl	exon	46286240	46286331	0	-	.	gene_id "ENSRNOG00000001143"; gene_version "10"; transcript_id "ENSRNOT00000086716"; transcript_version "3"; exon_number "34"; gene_name "Cit"; gene_source "ensembl"; gene_biotype "protein_coding"; transcript_name "Cit-203"; transcript_source "ensembl"; transcript_biotype "protein_coding"; exon_id "ENSRNOE00000275810"; exon_version "1";
12	ensembl	CDS	46286240	46286331	0	-	1	gene_id "ENSRNOG00000001143"; gene_version "10"; transcript_id "ENSRNOT00000086716"; transcript_version "3"; exon_number "34"; gene_name "Cit"; gene_source "ensembl"; gene_biotype "protein_coding"; transcript_name "Cit-203"; transcript_source "ensembl"; transcript_biotype "protein_coding"; protein_id "ENSRNOP00000069808"; protein_version "1";
12	ensembl	exon	46286240	46286331	0	-	.	gene_id "ENSRNOG00000001143"; gene_version "10"; transcript_id "ENSRNOT00000041281"; transcript_version "7"; exon_number "33"; gene_name "Cit"; gene_source "ensembl"; gene_biotype "protein_coding"; transcript_name "Cit-201"; transcript_source "ensembl"; transcript_biotype "protein_coding"; exon_id "ENSRNOE00000275810"; exon_version "1";
12	ensembl	CDS	46286240	46286331	0	-	1	gene_id "ENSRNOG00000001143"; gene_version "10"; transcript_id "ENSRNOT00000041281"; transcript_version "7"; exon_number "33"; gene_name "Cit"; gene_source "ensembl"; gene_biotype "protein_coding"; transcript_name "Cit-201"; transcript_source "ensembl"; transcript_biotype "protein_coding"; protein_id "ENSRNOP00000043901"; protein_version "3";
12	ensembl	exon	46286240	46286331	0	-	.	gene_id "ENSRNOG00000001143"; gene_version "10"; transcript_id "ENSRNOT00000118447"; transcript_version "2"; exon_number "33"; gene_name "Cit"; gene_source "ensembl"; gene_biotype "protein_coding"; transcript_name "Cit-204"; transcript_source "ensembl"; transcript_biotype "protein_coding"; exon_id "ENSRNOE00000275810"; exon_version "1";
12	ensembl	CDS	46286240	46286331	0	-	1	gene_id "ENSRNOG00000001143"; gene_version "10"; transcript_id "ENSRNOT00000118447"; transcript_version "2"; exon_number "33"; gene_name "Cit"; gene_source "ensembl"; gene_biotype "protein_coding"; transcript_name "Cit-204"; transcript_source "ensembl"; transcript_biotype "protein_coding"; protein_id "ENSRNOP00000077575"; protein_version "1";
12	ENSEMBL114_rn	exon	46286240	46286331	54.8501145022522	-	.	gene_id "ENSRNOG00000001143"; transcript_id "ENSRNOG00000001143_tx_1"; exon_id "12_46286240_46286331_-"; exonnum "25"; txlen "4992";
12	ENSEMBL114_rn	exon	46286240	46286331	18.5910209520825	-	.	gene_id "ENSRNOG00000001143"; transcript_id "ENSRNOG00000001143_tx_10"; exon_id "12_46286240_46286331_-"; exonnum "24"; txlen "4866";
12	ENSEMBL114_rn	exon	46286240	46286331	18.2601563249087	-	.	gene_id "ENSRNOG00000001143"; transcript_id "ENSRNOG00000001143_tx_11"; exon_id "12_46286240_46286331_-"; exonnum "35"; txlen "6383";
12	ENSEMBL114_rn	exon	46286240	46286331	17.2296053267059	-	.	gene_id "ENSRNOG00000001143"; transcript_id "ENSRNOG00000001143_tx_12"; exon_id "12_46286240_46286331_-"; exonnum "26"; txlen "5397";
12	ENSEMBL114_rn	exon	46286240	46286331	16.1228738194491	-	.	gene_id "ENSRNOG00000001143"; transcript_id "ENSRNOG00000001143_tx_13"; exon_id "12_46286240_46286331_-"; exonnum "25"; txlen "5037";
12	ENSEMBL114_rn	exon	46286240	46286331	15.8105600467606	-	.	gene_id "ENSRNOG00000001143"; transcript_id "ENSRNOG00000001143_tx_14"; exon_id "12_46286240_46286331_-"; exonnum "25"; txlen "5034";
12	ENSEMBL114_rn	exon	46286240	46286331	15.1968982345216	-	.	gene_id "ENSRNOG00000001143"; transcript_id "ENSRNOG00000001143_tx_15"; exon_id "12_46286240_46286331_-"; exonnum "35"; txlen "6380";
12	ENSEMBL114_rn	exon	46286240	46286331	14.9268483719166	-	.	gene_id "ENSRNOG00000001143"; transcript_id "ENSRNOG00000001143_tx_16"; exon_id "12_46286240_46286331_-"; exonnum "35"; txlen "6380";
12	ENSEMBL114_rn	exon	46286240	46286331	14.58764163137	-	.	gene_id "ENSRNOG00000001143"; transcript_id "ENSRNOG00000001143_tx_17"; exon_id "12_46286240_46286331_-"; exonnum "35"; txlen "6428";
12	ENSEMBL114_rn	exon	46286240	46286331	13.4014879506006	-	.	gene_id "ENSRNOG00000001143"; transcript_id "ENSRNOG00000001143_tx_18"; exon_id "12_46286240_46286331_-"; exonnum "25"; txlen "5082";
12	ENSEMBL114_rn	exon	46286240	46286331	13.3446808552609	-	.	gene_id "ENSRNOG00000001143"; transcript_id "ENSRNOG00000001143_tx_19"; exon_id "12_46286240_46286331_-"; exonnum "27"; txlen "5568";
12	ENSEMBL114_rn	exon	46286240	46286331	45.7490750680794	-	.	gene_id "ENSRNOG00000001143"; transcript_id "ENSRNOG00000001143_tx_2"; exon_id "12_46286240_46286331_-"; exonnum "27"; txlen "5523";
12	ENSEMBL114_rn	exon	46286240	46286331	13.2435364516601	-	.	gene_id "ENSRNOG00000001143"; transcript_id "ENSRNOG00000001143_tx_20"; exon_id "12_46286240_46286331_-"; exonnum "27"; txlen "5565";
12	ENSEMBL114_rn	exon	46286240	46286331	13.2146621183989	-	.	gene_id "ENSRNOG00000001143"; transcript_id "ENSRNOG00000001143_tx_21"; exon_id "12_46286240_46286331_-"; exonnum "25"; txlen "5034";
12	ENSEMBL114_rn	exon	46286240	46286331	12.0276447461966	-	.	gene_id "ENSRNOG00000001143"; transcript_id "ENSRNOG00000001143_tx_22"; exon_id "12_46286240_46286331_-"; exonnum "24"; txlen "4863";
12	ENSEMBL114_rn	exon	46286240	46286331	11.9313814428365	-	.	gene_id "ENSRNOG00000001143"; transcript_id "ENSRNOG00000001143_tx_23"; exon_id "12_46286240_46286331_-"; exonnum "35"; txlen "6425";
12	ENSEMBL114_rn	exon	46286240	46286331	11.8670924608196	-	.	gene_id "ENSRNOG00000001143"; transcript_id "ENSRNOG00000001143_tx_24"; exon_id "12_46286240_46286331_-"; exonnum "27"; txlen "5613";
12	ENSEMBL114_rn	exon	46286240	46286331	11.2726643023568	-	.	gene_id "ENSRNOG00000001143"; transcript_id "ENSRNOG00000001143_tx_25"; exon_id "12_46286240_46286331_-"; exonnum "27"; txlen "5363";
12	ENSEMBL114_rn	exon	46286240	46286331	11.0984835766017	-	.	gene_id "ENSRNOG00000001143"; transcript_id "ENSRNOG00000001143_tx_26"; exon_id "12_46286240_46286331_-"; exonnum "25"; txlen "5079";
12	ENSEMBL114_rn	exon	46286240	46286331	10.7826082828434	-	.	gene_id "ENSRNOG00000001143"; transcript_id "ENSRNOG00000001143_tx_27"; exon_id "12_46286240_46286331_-"; exonnum "27"; txlen "5565";
12	ENSEMBL114_rn	exon	46286240	46286331	10.6367098291035	-	.	gene_id "ENSRNOG00000001143"; transcript_id "ENSRNOG00000001143_tx_28"; exon_id "12_46286240_46286331_-"; exonnum "26"; txlen "5394";
12	ENSEMBL114_rn	exon	46286240	46286331	9.76463087198754	-	.	gene_id "ENSRNOG00000001143"; transcript_id "ENSRNOG00000001143_tx_29"; exon_id "12_46286240_46286331_-"; exonnum "24"; txlen "4911";
12	ENSEMBL114_rn	exon	46286240	46286331	41.0691743776053	-	.	gene_id "ENSRNOG00000001143"; transcript_id "ENSRNOG00000001143_tx_3"; exon_id "12_46286240_46286331_-"; exonnum "25"; txlen "4989";
12	ENSEMBL114_rn	exon	46286240	46286331	9.39120914699357	-	.	gene_id "ENSRNOG00000001143"; transcript_id "ENSRNOG00000001143_tx_30"; exon_id "12_46286240_46286331_-"; exonnum "27"; txlen "5610";
12	ENSEMBL114_rn	exon	46286240	46286331	8.64066328135585	-	.	gene_id "ENSRNOG00000001143"; transcript_id "ENSRNOG00000001143_tx_31"; exon_id "12_46286240_46286331_-"; exonnum "26"; txlen "5442";
12	ENSEMBL114_rn	exon	46286240	46286331	8.44951656616324	-	.	gene_id "ENSRNOG00000001143"; transcript_id "ENSRNOG00000001143_tx_32"; exon_id "12_46286240_46286331_-"; exonnum "27"; txlen "5408";
12	ENSEMBL114_rn	exon	46286240	46286331	8.28225512858702	-	.	gene_id "ENSRNOG00000001143"; transcript_id "ENSRNOG00000001143_tx_33"; exon_id "12_46286240_46286331_-"; exonnum "26"; txlen "5237";
12	ENSEMBL114_rn	exon	46286240	46286331	7.87852130706118	-	.	gene_id "ENSRNOG00000001143"; transcript_id "ENSRNOG00000001143_tx_34"; exon_id "12_46286240_46286331_-"; exonnum "27"; txlen "5360";
12	ENSEMBL114_rn	exon	46286240	46286331	5.94927922005062	-	.	gene_id "ENSRNOG00000001143"; transcript_id "ENSRNOG00000001143_tx_35"; exon_id "12_46286240_46286331_-"; exonnum "24"; txlen "4908";
12	ENSEMBL114_rn	exon	46286240	46286331	5.80562863184952	-	.	gene_id "ENSRNOG00000001143"; transcript_id "ENSRNOG00000001143_tx_36"; exon_id "12_46286240_46286331_-"; exonnum "26"; txlen "5234";
12	ENSEMBL114_rn	exon	46286240	46286331	5.5371561853303	-	.	gene_id "ENSRNOG00000001143"; transcript_id "ENSRNOG00000001143_tx_37"; exon_id "12_46286240_46286331_-"; exonnum "27"; txlen "5405";
12	ENSEMBL114_rn	exon	46286240	46286331	5.26458447424578	-	.	gene_id "ENSRNOG00000001143"; transcript_id "ENSRNOG00000001143_tx_38"; exon_id "12_46286240_46286331_-"; exonnum "26"; txlen "5439";
12	ENSEMBL114_rn	exon	46286240	46286331	5.22051773317755	-	.	gene_id "ENSRNOG00000001143"; transcript_id "ENSRNOG00000001143_tx_39"; exon_id "12_46286240_46286331_-"; exonnum "26"; txlen "5282";
12	ENSEMBL114_rn	exon	46286240	46286331	33.542275398933	-	.	gene_id "ENSRNOG00000001143"; transcript_id "ENSRNOG00000001143_tx_4"; exon_id "12_46286240_46286331_-"; exonnum "27"; txlen "5520";
12	ENSEMBL114_rn	exon	46286240	46286331	4.1925606046648	-	.	gene_id "ENSRNOG00000001143"; transcript_id "ENSRNOG00000001143_tx_40"; exon_id "12_46286240_46286331_-"; exonnum "27"; txlen "5408";
12	ENSEMBL114_rn	exon	46286240	46286331	4.12119331426397	-	.	gene_id "ENSRNOG00000001143"; transcript_id "ENSRNOG00000001143_tx_41"; exon_id "12_46286240_46286331_-"; exonnum "26"; txlen "5279";
12	ENSEMBL114_rn	exon	46286240	46286331	3.22892008618594	-	.	gene_id "ENSRNOG00000001143"; transcript_id "ENSRNOG00000001143_tx_42"; exon_id "12_46286240_46286331_-"; exonnum "27"; txlen "5453";
12	ENSEMBL114_rn	exon	46286240	46286331	3.08158851028315	-	.	gene_id "ENSRNOG00000001143"; transcript_id "ENSRNOG00000001143_tx_43"; exon_id "12_46286240_46286331_-"; exonnum "27"; txlen "5405";
12	ENSEMBL114_rn	exon	46286240	46286331	2.78946583942057	-	.	gene_id "ENSRNOG00000001143"; transcript_id "ENSRNOG00000001143_tx_44"; exon_id "12_46286240_46286331_-"; exonnum "26"; txlen "5442";
12	ENSEMBL114_rn	exon	46286240	46286331	2.7713223465151	-	.	gene_id "ENSRNOG00000001143"; transcript_id "ENSRNOG00000001143_tx_45"; exon_id "12_46286240_46286331_-"; exonnum "24"; txlen "4911";
12	ENSEMBL114_rn	exon	46286240	46286331	2.76039636387158	-	.	gene_id "ENSRNOG00000001143"; transcript_id "ENSRNOG00000001143_tx_46"; exon_id "12_46286240_46286331_-"; exonnum "34"; txlen "6241";
12	ENSEMBL114_rn	exon	46286240	46286331	2.70037543733686	-	.	gene_id "ENSRNOG00000001143"; transcript_id "ENSRNOG00000001143_tx_47"; exon_id "12_46286240_46286331_-"; exonnum "27"; txlen "5450";
12	ENSEMBL114_rn	exon	46286240	46286331	2.63412116468185	-	.	gene_id "ENSRNOG00000001143"; transcript_id "ENSRNOG00000001143_tx_48"; exon_id "12_46286240_46286331_-"; exonnum "34"; txlen "6196";
12	ENSEMBL114_rn	exon	46286240	46286331	2.49612108286408	-	.	gene_id "ENSRNOG00000001143"; transcript_id "ENSRNOG00000001143_tx_49"; exon_id "12_46286240_46286331_-"; exonnum "24"; txlen "4908";
12	ENSEMBL114_rn	exon	46286240	46286331	23.9046969529105	-	.	gene_id "ENSRNOG00000001143"; transcript_id "ENSRNOG00000001143_tx_5"; exon_id "12_46286240_46286331_-"; exonnum "35"; txlen "6338";
12	ENSEMBL114_rn	exon	46286240	46286331	2.47571635578771	-	.	gene_id "ENSRNOG00000001143"; transcript_id "ENSRNOG00000001143_tx_50"; exon_id "12_46286240_46286331_-"; exonnum "34"; txlen "6286";
12	ENSEMBL114_rn	exon	46286240	46286331	2.43000928317172	-	.	gene_id "ENSRNOG00000001143"; transcript_id "ENSRNOG00000001143_tx_51"; exon_id "12_46286240_46286331_-"; exonnum "34"; txlen "6241";
12	ENSEMBL114_rn	exon	46286240	46286331	2.38677591829157	-	.	gene_id "ENSRNOG00000001143"; transcript_id "ENSRNOG00000001143_tx_52"; exon_id "12_46286240_46286331_-"; exonnum "26"; txlen "5439";
12	ENSEMBL114_rn	exon	46286240	46286331	2.31958551559353	-	.	gene_id "ENSRNOG00000001143"; transcript_id "ENSRNOG00000001143_tx_53"; exon_id "12_46286240_46286331_-"; exonnum "34"; txlen "6238";
12	ENSEMBL114_rn	exon	46286240	46286331	2.15004017338705	-	.	gene_id "ENSRNOG00000001143"; transcript_id "ENSRNOG00000001143_tx_54"; exon_id "12_46286240_46286331_-"; exonnum "24"; txlen "4956";
12	ENSEMBL114_rn	exon	46286240	46286331	2.14784826118601	-	.	gene_id "ENSRNOG00000001143"; transcript_id "ENSRNOG00000001143_tx_55"; exon_id "12_46286240_46286331_-"; exonnum "34"; txlen "6193";
12	ENSEMBL114_rn	exon	46286240	46286331	2.03490550750966	-	.	gene_id "ENSRNOG00000001143"; transcript_id "ENSRNOG00000001143_tx_56"; exon_id "12_46286240_46286331_-"; exonnum "34"; txlen "6283";
12	ENSEMBL114_rn	exon	46286240	46286331	1.98209461530176	-	.	gene_id "ENSRNOG00000001143"; transcript_id "ENSRNOG00000001143_tx_57"; exon_id "12_46286240_46286331_-"; exonnum "26"; txlen "5484";
12	ENSEMBL114_rn	exon	46286240	46286331	1.94527791969397	-	.	gene_id "ENSRNOG00000001143"; transcript_id "ENSRNOG00000001143_tx_58"; exon_id "12_46286240_46286331_-"; exonnum "34"; txlen "6209";
12	ENSEMBL114_rn	exon	46286240	46286331	1.94373637967588	-	.	gene_id "ENSRNOG00000001143"; transcript_id "ENSRNOG00000001143_tx_59"; exon_id "12_46286240_46286331_-"; exonnum "34"; txlen "6238";
12	ENSEMBL114_rn	exon	46286240	46286331	22.0615573992819	-	.	gene_id "ENSRNOG00000001143"; transcript_id "ENSRNOG00000001143_tx_6"; exon_id "12_46286240_46286331_-"; exonnum "25"; txlen "5037";
12	ENSEMBL114_rn	exon	46286240	46286331	1.82989109318824	-	.	gene_id "ENSRNOG00000001143"; transcript_id "ENSRNOG00000001143_tx_60"; exon_id "12_46286240_46286331_-"; exonnum "34"; txlen "6212";
12	ENSEMBL114_rn	exon	46286240	46286331	1.80742412893811	-	.	gene_id "ENSRNOG00000001143"; transcript_id "ENSRNOG00000001143_tx_61"; exon_id "12_46286240_46286331_-"; exonnum "24"; txlen "4953";
12	ENSEMBL114_rn	exon	46286240	46286331	1.79369868923763	-	.	gene_id "ENSRNOG00000001143"; transcript_id "ENSRNOG00000001143_tx_62"; exon_id "12_46286240_46286331_-"; exonnum "26"; txlen "5279";
12	ENSEMBL114_rn	exon	46286240	46286331	1.61232985306457	-	.	gene_id "ENSRNOG00000001143"; transcript_id "ENSRNOG00000001143_tx_63"; exon_id "12_46286240_46286331_-"; exonnum "26"; txlen "5282";
12	ENSEMBL114_rn	exon	46286240	46286331	1.35723787682112	-	.	gene_id "ENSRNOG00000001143"; transcript_id "ENSRNOG00000001143_tx_64"; exon_id "12_46286240_46286331_-"; exonnum "26"; txlen "5487";
12	ENSEMBL114_rn	exon	46286240	46286331	0.00695434140364684	-	.	gene_id "ENSRNOG00000001143"; transcript_id "ENSRNOG00000001143_tx_65"; exon_id "12_46286240_46286331_-"; exonnum "37"; txlen "6662";
12	ENSEMBL114_rn	exon	46286240	46286331	0.00695434140364684	-	.	gene_id "ENSRNOG00000001143"; transcript_id "ENSRNOG00000001143_tx_66"; exon_id "12_46286240_46286331_-"; exonnum "37"; txlen "6707";
12	ENSEMBL114_rn	exon	46286240	46286331	19.3790194212654	-	.	gene_id "ENSRNOG00000001143"; transcript_id "ENSRNOG00000001143_tx_7"; exon_id "12_46286240_46286331_-"; exonnum "35"; txlen "6383";
12	ENSEMBL114_rn	exon	46286240	46286331	19.1357277754857	-	.	gene_id "ENSRNOG00000001143"; transcript_id "ENSRNOG00000001143_tx_8"; exon_id "12_46286240_46286331_-"; exonnum "27"; txlen "5568";
12	ENSEMBL114_rn	exon	46286240	46286331	18.6267606428221	-	.	gene_id "ENSRNOG00000001143"; transcript_id "ENSRNOG00000001143_tx_9"; exon_id "12_46286240_46286331_-"; exonnum "35"; txlen "6335";
12	ensembl	exon	46286471	46286651	0	-	.	gene_id "ENSRNOG00000001143"; gene_version "10"; transcript_id "ENSRNOT00000057036"; transcript_version "4"; exon_number "33"; gene_name "Cit"; gene_source "ensembl"; gene_biotype "protein_coding"; transcript_name "Cit-202"; transcript_source "ensembl"; transcript_biotype "protein_coding"; exon_id "ENSRNOE00000275820"; exon_version "1"; tag "Ensembl_canonical";
12	ensembl	CDS	46286471	46286651	0	-	2	gene_id "ENSRNOG00000001143"; gene_version "10"; transcript_id "ENSRNOT00000057036"; transcript_version "4"; exon_number "33"; gene_name "Cit"; gene_source "ensembl"; gene_biotype "protein_coding"; transcript_name "Cit-202"; transcript_source "ensembl"; transcript_biotype "protein_coding"; protein_id "ENSRNOP00000053869"; protein_version "4"; tag "Ensembl_canonical";
12	ensembl	exon	46286471	46286651	0	-	.	gene_id "ENSRNOG00000001143"; gene_version "10"; transcript_id "ENSRNOT00000086716"; transcript_version "3"; exon_number "33"; gene_name "Cit"; gene_source "ensembl"; gene_biotype "protein_coding"; transcript_name "Cit-203"; transcript_source "ensembl"; transcript_biotype "protein_coding"; exon_id "ENSRNOE00000275820"; exon_version "1";
12	ensembl	CDS	46286471	46286651	0	-	2	gene_id "ENSRNOG00000001143"; gene_version "10"; transcript_id "ENSRNOT00000086716"; transcript_version "3"; exon_number "33"; gene_name "Cit"; gene_source "ensembl"; gene_biotype "protein_coding"; transcript_name "Cit-203"; transcript_source "ensembl"; transcript_biotype "protein_coding"; protein_id "ENSRNOP00000069808"; protein_version "1";
12	ensembl	exon	46286471	46286651	0	-	.	gene_id "ENSRNOG00000001143"; gene_version "10"; transcript_id "ENSRNOT00000041281"; transcript_version "7"; exon_number "32"; gene_name "Cit"; gene_source "ensembl"; gene_biotype "protein_coding"; transcript_name "Cit-201"; transcript_source "ensembl"; transcript_biotype "protein_coding"; exon_id "ENSRNOE00000275820"; exon_version "1";
12	ensembl	CDS	46286471	46286651	0	-	2	gene_id "ENSRNOG00000001143"; gene_version "10"; transcript_id "ENSRNOT00000041281"; transcript_version "7"; exon_number "32"; gene_name "Cit"; gene_source "ensembl"; gene_biotype "protein_coding"; transcript_name "Cit-201"; transcript_source "ensembl"; transcript_biotype "protein_coding"; protein_id "ENSRNOP00000043901"; protein_version "3";
12	ensembl	exon	46286471	46286651	0	-	.	gene_id "ENSRNOG00000001143"; gene_version "10"; transcript_id "ENSRNOT00000118447"; transcript_version "2"; exon_number "32"; gene_name "Cit"; gene_source "ensembl"; gene_biotype "protein_coding"; transcript_name "Cit-204"; transcript_source "ensembl"; transcript_biotype "protein_coding"; exon_id "ENSRNOE00000275820"; exon_version "1";
12	ensembl	CDS	46286471	46286651	0	-	2	gene_id "ENSRNOG00000001143"; gene_version "10"; transcript_id "ENSRNOT00000118447"; transcript_version "2"; exon_number "32"; gene_name "Cit"; gene_source "ensembl"; gene_biotype "protein_coding"; transcript_name "Cit-204"; transcript_source "ensembl"; transcript_biotype "protein_coding"; protein_id "ENSRNOP00000077575"; protein_version "1";
12	ENSEMBL114_rn	exon	46286471	46286651	54.8501145022522	-	.	gene_id "ENSRNOG00000001143"; transcript_id "ENSRNOG00000001143_tx_1"; exon_id "12_46286471_46286651_-"; exonnum "24"; txlen "4992";
12	ENSEMBL114_rn	exon	46286471	46286651	18.5910209520825	-	.	gene_id "ENSRNOG00000001143"; transcript_id "ENSRNOG00000001143_tx_10"; exon_id "12_46286471_46286651_-"; exonnum "23"; txlen "4866";
12	ENSEMBL114_rn	exon	46286471	46286651	18.2601563249087	-	.	gene_id "ENSRNOG00000001143"; transcript_id "ENSRNOG00000001143_tx_11"; exon_id "12_46286471_46286651_-"; exonnum "34"; txlen "6383";
12	ENSEMBL114_rn	exon	46286471	46286651	17.2296053267059	-	.	gene_id "ENSRNOG00000001143"; transcript_id "ENSRNOG00000001143_tx_12"; exon_id "12_46286471_46286651_-"; exonnum "25"; txlen "5397";
12	ENSEMBL114_rn	exon	46286471	46286651	16.1228738194491	-	.	gene_id "ENSRNOG00000001143"; transcript_id "ENSRNOG00000001143_tx_13"; exon_id "12_46286471_46286651_-"; exonnum "24"; txlen "5037";
12	ENSEMBL114_rn	exon	46286471	46286651	15.8105600467606	-	.	gene_id "ENSRNOG00000001143"; transcript_id "ENSRNOG00000001143_tx_14"; exon_id "12_46286471_46286651_-"; exonnum "24"; txlen "5034";
12	ENSEMBL114_rn	exon	46286471	46286651	15.1968982345216	-	.	gene_id "ENSRNOG00000001143"; transcript_id "ENSRNOG00000001143_tx_15"; exon_id "12_46286471_46286651_-"; exonnum "34"; txlen "6380";
12	ENSEMBL114_rn	exon	46286471	46286651	14.9268483719166	-	.	gene_id "ENSRNOG00000001143"; transcript_id "ENSRNOG00000001143_tx_16"; exon_id "12_46286471_46286651_-"; exonnum "34"; txlen "6380";
12	ENSEMBL114_rn	exon	46286471	46286651	14.58764163137	-	.	gene_id "ENSRNOG00000001143"; transcript_id "ENSRNOG00000001143_tx_17"; exon_id "12_46286471_46286651_-"; exonnum "34"; txlen "6428";
12	ENSEMBL114_rn	exon	46286471	46286651	13.4014879506006	-	.	gene_id "ENSRNOG00000001143"; transcript_id "ENSRNOG00000001143_tx_18"; exon_id "12_46286471_46286651_-"; exonnum "24"; txlen "5082";
12	ENSEMBL114_rn	exon	46286471	46286651	13.3446808552609	-	.	gene_id "ENSRNOG00000001143"; transcript_id "ENSRNOG00000001143_tx_19"; exon_id "12_46286471_46286651_-"; exonnum "26"; txlen "5568";
12	ENSEMBL114_rn	exon	46286471	46286651	45.7490750680794	-	.	gene_id "ENSRNOG00000001143"; transcript_id "ENSRNOG00000001143_tx_2"; exon_id "12_46286471_46286651_-"; exonnum "26"; txlen "5523";
12	ENSEMBL114_rn	exon	46286471	46286651	13.2435364516601	-	.	gene_id "ENSRNOG00000001143"; transcript_id "ENSRNOG00000001143_tx_20"; exon_id "12_46286471_46286651_-"; exonnum "26"; txlen "5565";
12	ENSEMBL114_rn	exon	46286471	46286651	13.2146621183989	-	.	gene_id "ENSRNOG00000001143"; transcript_id "ENSRNOG00000001143_tx_21"; exon_id "12_46286471_46286651_-"; exonnum "24"; txlen "5034";
12	ENSEMBL114_rn	exon	46286471	46286651	12.0276447461966	-	.	gene_id "ENSRNOG00000001143"; transcript_id "ENSRNOG00000001143_tx_22"; exon_id "12_46286471_46286651_-"; exonnum "23"; txlen "4863";
12	ENSEMBL114_rn	exon	46286471	46286651	11.9313814428365	-	.	gene_id "ENSRNOG00000001143"; transcript_id "ENSRNOG00000001143_tx_23"; exon_id "12_46286471_46286651_-"; exonnum "34"; txlen "6425";
12	ENSEMBL114_rn	exon	46286471	46286651	11.8670924608196	-	.	gene_id "ENSRNOG00000001143"; transcript_id "ENSRNOG00000001143_tx_24"; exon_id "12_46286471_46286651_-"; exonnum "26"; txlen "5613";
12	ENSEMBL114_rn	exon	46286471	46286651	11.2726643023568	-	.	gene_id "ENSRNOG00000001143"; transcript_id "ENSRNOG00000001143_tx_25"; exon_id "12_46286471_46286651_-"; exonnum "26"; txlen "5363";
12	ENSEMBL114_rn	exon	46286471	46286651	11.0984835766017	-	.	gene_id "ENSRNOG00000001143"; transcript_id "ENSRNOG00000001143_tx_26"; exon_id "12_46286471_46286651_-"; exonnum "24"; txlen "5079";
12	ENSEMBL114_rn	exon	46286471	46286651	10.7826082828434	-	.	gene_id "ENSRNOG00000001143"; transcript_id "ENSRNOG00000001143_tx_27"; exon_id "12_46286471_46286651_-"; exonnum "26"; txlen "5565";
12	ENSEMBL114_rn	exon	46286471	46286651	10.6367098291035	-	.	gene_id "ENSRNOG00000001143"; transcript_id "ENSRNOG00000001143_tx_28"; exon_id "12_46286471_46286651_-"; exonnum "25"; txlen "5394";
12	ENSEMBL114_rn	exon	46286471	46286651	9.76463087198754	-	.	gene_id "ENSRNOG00000001143"; transcript_id "ENSRNOG00000001143_tx_29"; exon_id "12_46286471_46286651_-"; exonnum "23"; txlen "4911";
12	ENSEMBL114_rn	exon	46286471	46286651	41.0691743776053	-	.	gene_id "ENSRNOG00000001143"; transcript_id "ENSRNOG00000001143_tx_3"; exon_id "12_46286471_46286651_-"; exonnum "24"; txlen "4989";
12	ENSEMBL114_rn	exon	46286471	46286651	9.39120914699357	-	.	gene_id "ENSRNOG00000001143"; transcript_id "ENSRNOG00000001143_tx_30"; exon_id "12_46286471_46286651_-"; exonnum "26"; txlen "5610";
12	ENSEMBL114_rn	exon	46286471	46286651	8.64066328135585	-	.	gene_id "ENSRNOG00000001143"; transcript_id "ENSRNOG00000001143_tx_31"; exon_id "12_46286471_46286651_-"; exonnum "25"; txlen "5442";
12	ENSEMBL114_rn	exon	46286471	46286651	8.44951656616324	-	.	gene_id "ENSRNOG00000001143"; transcript_id "ENSRNOG00000001143_tx_32"; exon_id "12_46286471_46286651_-"; exonnum "26"; txlen "5408";
12	ENSEMBL114_rn	exon	46286471	46286651	8.28225512858702	-	.	gene_id "ENSRNOG00000001143"; transcript_id "ENSRNOG00000001143_tx_33"; exon_id "12_46286471_46286651_-"; exonnum "25"; txlen "5237";
12	ENSEMBL114_rn	exon	46286471	46286651	7.87852130706118	-	.	gene_id "ENSRNOG00000001143"; transcript_id "ENSRNOG00000001143_tx_34"; exon_id "12_46286471_46286651_-"; exonnum "26"; txlen "5360";
12	ENSEMBL114_rn	exon	46286471	46286651	5.94927922005062	-	.	gene_id "ENSRNOG00000001143"; transcript_id "ENSRNOG00000001143_tx_35"; exon_id "12_46286471_46286651_-"; exonnum "23"; txlen "4908";
12	ENSEMBL114_rn	exon	46286471	46286651	5.80562863184952	-	.	gene_id "ENSRNOG00000001143"; transcript_id "ENSRNOG00000001143_tx_36"; exon_id "12_46286471_46286651_-"; exonnum "25"; txlen "5234";
12	ENSEMBL114_rn	exon	46286471	46286651	5.5371561853303	-	.	gene_id "ENSRNOG00000001143"; transcript_id "ENSRNOG00000001143_tx_37"; exon_id "12_46286471_46286651_-"; exonnum "26"; txlen "5405";
12	ENSEMBL114_rn	exon	46286471	46286651	5.26458447424578	-	.	gene_id "ENSRNOG00000001143"; transcript_id "ENSRNOG00000001143_tx_38"; exon_id "12_46286471_46286651_-"; exonnum "25"; txlen "5439";
12	ENSEMBL114_rn	exon	46286471	46286651	5.22051773317755	-	.	gene_id "ENSRNOG00000001143"; transcript_id "ENSRNOG00000001143_tx_39"; exon_id "12_46286471_46286651_-"; exonnum "25"; txlen "5282";
12	ENSEMBL114_rn	exon	46286471	46286651	33.542275398933	-	.	gene_id "ENSRNOG00000001143"; transcript_id "ENSRNOG00000001143_tx_4"; exon_id "12_46286471_46286651_-"; exonnum "26"; txlen "5520";
12	ENSEMBL114_rn	exon	46286471	46286651	4.1925606046648	-	.	gene_id "ENSRNOG00000001143"; transcript_id "ENSRNOG00000001143_tx_40"; exon_id "12_46286471_46286651_-"; exonnum "26"; txlen "5408";
12	ENSEMBL114_rn	exon	46286471	46286651	4.12119331426397	-	.	gene_id "ENSRNOG00000001143"; transcript_id "ENSRNOG00000001143_tx_41"; exon_id "12_46286471_46286651_-"; exonnum "25"; txlen "5279";
12	ENSEMBL114_rn	exon	46286471	46286651	3.22892008618594	-	.	gene_id "ENSRNOG00000001143"; transcript_id "ENSRNOG00000001143_tx_42"; exon_id "12_46286471_46286651_-"; exonnum "26"; txlen "5453";
12	ENSEMBL114_rn	exon	46286471	46286651	3.08158851028315	-	.	gene_id "ENSRNOG00000001143"; transcript_id "ENSRNOG00000001143_tx_43"; exon_id "12_46286471_46286651_-"; exonnum "26"; txlen "5405";
12	ENSEMBL114_rn	exon	46286471	46286651	2.78946583942057	-	.	gene_id "ENSRNOG00000001143"; transcript_id "ENSRNOG00000001143_tx_44"; exon_id "12_46286471_46286651_-"; exonnum "25"; txlen "5442";
12	ENSEMBL114_rn	exon	46286471	46286651	2.7713223465151	-	.	gene_id "ENSRNOG00000001143"; transcript_id "ENSRNOG00000001143_tx_45"; exon_id "12_46286471_46286651_-"; exonnum "23"; txlen "4911";
12	ENSEMBL114_rn	exon	46286471	46286651	2.76039636387158	-	.	gene_id "ENSRNOG00000001143"; transcript_id "ENSRNOG00000001143_tx_46"; exon_id "12_46286471_46286651_-"; exonnum "33"; txlen "6241";
12	ENSEMBL114_rn	exon	46286471	46286651	2.70037543733686	-	.	gene_id "ENSRNOG00000001143"; transcript_id "ENSRNOG00000001143_tx_47"; exon_id "12_46286471_46286651_-"; exonnum "26"; txlen "5450";
12	ENSEMBL114_rn	exon	46286471	46286651	2.63412116468185	-	.	gene_id "ENSRNOG00000001143"; transcript_id "ENSRNOG00000001143_tx_48"; exon_id "12_46286471_46286651_-"; exonnum "33"; txlen "6196";
12	ENSEMBL114_rn	exon	46286471	46286651	2.49612108286408	-	.	gene_id "ENSRNOG00000001143"; transcript_id "ENSRNOG00000001143_tx_49"; exon_id "12_46286471_46286651_-"; exonnum "23"; txlen "4908";
12	ENSEMBL114_rn	exon	46286471	46286651	23.9046969529105	-	.	gene_id "ENSRNOG00000001143"; transcript_id "ENSRNOG00000001143_tx_5"; exon_id "12_46286471_46286651_-"; exonnum "34"; txlen "6338";
12	ENSEMBL114_rn	exon	46286471	46286651	2.47571635578771	-	.	gene_id "ENSRNOG00000001143"; transcript_id "ENSRNOG00000001143_tx_50"; exon_id "12_46286471_46286651_-"; exonnum "33"; txlen "6286";
12	ENSEMBL114_rn	exon	46286471	46286651	2.43000928317172	-	.	gene_id "ENSRNOG00000001143"; transcript_id "ENSRNOG00000001143_tx_51"; exon_id "12_46286471_46286651_-"; exonnum "33"; txlen "6241";
12	ENSEMBL114_rn	exon	46286471	46286651	2.38677591829157	-	.	gene_id "ENSRNOG00000001143"; transcript_id "ENSRNOG00000001143_tx_52"; exon_id "12_46286471_46286651_-"; exonnum "25"; txlen "5439";
12	ENSEMBL114_rn	exon	46286471	46286651	2.31958551559353	-	.	gene_id "ENSRNOG00000001143"; transcript_id "ENSRNOG00000001143_tx_53"; exon_id "12_46286471_46286651_-"; exonnum "33"; txlen "6238";
12	ENSEMBL114_rn	exon	46286471	46286651	2.15004017338705	-	.	gene_id "ENSRNOG00000001143"; transcript_id "ENSRNOG00000001143_tx_54"; exon_id "12_46286471_46286651_-"; exonnum "23"; txlen "4956";
12	ENSEMBL114_rn	exon	46286471	46286651	2.14784826118601	-	.	gene_id "ENSRNOG00000001143"; transcript_id "ENSRNOG00000001143_tx_55"; exon_id "12_46286471_46286651_-"; exonnum "33"; txlen "6193";
12	ENSEMBL114_rn	exon	46286471	46286651	2.03490550750966	-	.	gene_id "ENSRNOG00000001143"; transcript_id "ENSRNOG00000001143_tx_56"; exon_id "12_46286471_46286651_-"; exonnum "33"; txlen "6283";
12	ENSEMBL114_rn	exon	46286471	46286651	1.98209461530176	-	.	gene_id "ENSRNOG00000001143"; transcript_id "ENSRNOG00000001143_tx_57"; exon_id "12_46286471_46286651_-"; exonnum "25"; txlen "5484";
12	ENSEMBL114_rn	exon	46286471	46286651	1.94527791969397	-	.	gene_id "ENSRNOG00000001143"; transcript_id "ENSRNOG00000001143_tx_58"; exon_id "12_46286471_46286651_-"; exonnum "33"; txlen "6209";
12	ENSEMBL114_rn	exon	46286471	46286651	1.94373637967588	-	.	gene_id "ENSRNOG00000001143"; transcript_id "ENSRNOG00000001143_tx_59"; exon_id "12_46286471_46286651_-"; exonnum "33"; txlen "6238";
12	ENSEMBL114_rn	exon	46286471	46286651	22.0615573992819	-	.	gene_id "ENSRNOG00000001143"; transcript_id "ENSRNOG00000001143_tx_6"; exon_id "12_46286471_46286651_-"; exonnum "24"; txlen "5037";
12	ENSEMBL114_rn	exon	46286471	46286651	1.82989109318824	-	.	gene_id "ENSRNOG00000001143"; transcript_id "ENSRNOG00000001143_tx_60"; exon_id "12_46286471_46286651_-"; exonnum "33"; txlen "6212";
12	ENSEMBL114_rn	exon	46286471	46286651	1.80742412893811	-	.	gene_id "ENSRNOG00000001143"; transcript_id "ENSRNOG00000001143_tx_61"; exon_id "12_46286471_46286651_-"; exonnum "23"; txlen "4953";
12	ENSEMBL114_rn	exon	46286471	46286651	1.79369868923763	-	.	gene_id "ENSRNOG00000001143"; transcript_id "ENSRNOG00000001143_tx_62"; exon_id "12_46286471_46286651_-"; exonnum "25"; txlen "5279";
12	ENSEMBL114_rn	exon	46286471	46286651	1.61232985306457	-	.	gene_id "ENSRNOG00000001143"; transcript_id "ENSRNOG00000001143_tx_63"; exon_id "12_46286471_46286651_-"; exonnum "25"; txlen "5282";
12	ENSEMBL114_rn	exon	46286471	46286651	1.35723787682112	-	.	gene_id "ENSRNOG00000001143"; transcript_id "ENSRNOG00000001143_tx_64"; exon_id "12_46286471_46286651_-"; exonnum "25"; txlen "5487";
12	ENSEMBL114_rn	exon	46286471	46286651	0.00695434140364684	-	.	gene_id "ENSRNOG00000001143"; transcript_id "ENSRNOG00000001143_tx_65"; exon_id "12_46286471_46286651_-"; exonnum "36"; txlen "6662";
12	ENSEMBL114_rn	exon	46286471	46286651	0.00695434140364684	-	.	gene_id "ENSRNOG00000001143"; transcript_id "ENSRNOG00000001143_tx_66"; exon_id "12_46286471_46286651_-"; exonnum "36"; txlen "6707";
12	ENSEMBL114_rn	exon	46286471	46286651	19.3790194212654	-	.	gene_id "ENSRNOG00000001143"; transcript_id "ENSRNOG00000001143_tx_7"; exon_id "12_46286471_46286651_-"; exonnum "34"; txlen "6383";
12	ENSEMBL114_rn	exon	46286471	46286651	19.1357277754857	-	.	gene_id "ENSRNOG00000001143"; transcript_id "ENSRNOG00000001143_tx_8"; exon_id "12_46286471_46286651_-"; exonnum "26"; txlen "5568";
12	ENSEMBL114_rn	exon	46286471	46286651	18.6267606428221	-	.	gene_id "ENSRNOG00000001143"; transcript_id "ENSRNOG00000001143_tx_9"; exon_id "12_46286471_46286651_-"; exonnum "34"; txlen "6335";
12	ensembl	exon	46286986	46287123	0	-	.	gene_id "ENSRNOG00000001143"; gene_version "10"; transcript_id "ENSRNOT00000057036"; transcript_version "4"; exon_number "32"; gene_name "Cit"; gene_source "ensembl"; gene_biotype "protein_coding"; transcript_name "Cit-202"; transcript_source "ensembl"; transcript_biotype "protein_coding"; exon_id "ENSRNOE00000275828"; exon_version "1"; tag "Ensembl_canonical";
12	ensembl	CDS	46286986	46287123	0	-	2	gene_id "ENSRNOG00000001143"; gene_version "10"; transcript_id "ENSRNOT00000057036"; transcript_version "4"; exon_number "32"; gene_name "Cit"; gene_source "ensembl"; gene_biotype "protein_coding"; transcript_name "Cit-202"; transcript_source "ensembl"; transcript_biotype "protein_coding"; protein_id "ENSRNOP00000053869"; protein_version "4"; tag "Ensembl_canonical";
12	ensembl	exon	46286986	46287123	0	-	.	gene_id "ENSRNOG00000001143"; gene_version "10"; transcript_id "ENSRNOT00000086716"; transcript_version "3"; exon_number "32"; gene_name "Cit"; gene_source "ensembl"; gene_biotype "protein_coding"; transcript_name "Cit-203"; transcript_source "ensembl"; transcript_biotype "protein_coding"; exon_id "ENSRNOE00000275828"; exon_version "1";
12	ensembl	CDS	46286986	46287123	0	-	2	gene_id "ENSRNOG00000001143"; gene_version "10"; transcript_id "ENSRNOT00000086716"; transcript_version "3"; exon_number "32"; gene_name "Cit"; gene_source "ensembl"; gene_biotype "protein_coding"; transcript_name "Cit-203"; transcript_source "ensembl"; transcript_biotype "protein_coding"; protein_id "ENSRNOP00000069808"; protein_version "1";
12	ensembl	exon	46286986	46287123	0	-	.	gene_id "ENSRNOG00000001143"; gene_version "10"; transcript_id "ENSRNOT00000041281"; transcript_version "7"; exon_number "31"; gene_name "Cit"; gene_source "ensembl"; gene_biotype "protein_coding"; transcript_name "Cit-201"; transcript_source "ensembl"; transcript_biotype "protein_coding"; exon_id "ENSRNOE00000275828"; exon_version "1";
12	ensembl	CDS	46286986	46287123	0	-	2	gene_id "ENSRNOG00000001143"; gene_version "10"; transcript_id "ENSRNOT00000041281"; transcript_version "7"; exon_number "31"; gene_name "Cit"; gene_source "ensembl"; gene_biotype "protein_coding"; transcript_name "Cit-201"; transcript_source "ensembl"; transcript_biotype "protein_coding"; protein_id "ENSRNOP00000043901"; protein_version "3";
12	ensembl	exon	46286986	46287123	0	-	.	gene_id "ENSRNOG00000001143"; gene_version "10"; transcript_id "ENSRNOT00000118447"; transcript_version "2"; exon_number "31"; gene_name "Cit"; gene_source "ensembl"; gene_biotype "protein_coding"; transcript_name "Cit-204"; transcript_source "ensembl"; transcript_biotype "protein_coding"; exon_id "ENSRNOE00000275828"; exon_version "1";
12	ensembl	CDS	46286986	46287123	0	-	2	gene_id "ENSRNOG00000001143"; gene_version "10"; transcript_id "ENSRNOT00000118447"; transcript_version "2"; exon_number "31"; gene_name "Cit"; gene_source "ensembl"; gene_biotype "protein_coding"; transcript_name "Cit-204"; transcript_source "ensembl"; transcript_biotype "protein_coding"; protein_id "ENSRNOP00000077575"; protein_version "1";
12	ENSEMBL114_rn	exon	46286986	46287123	54.8501145022522	-	.	gene_id "ENSRNOG00000001143"; transcript_id "ENSRNOG00000001143_tx_1"; exon_id "12_46286986_46287123_-"; exonnum "23"; txlen "4992";
12	ENSEMBL114_rn	exon	46286986	46287123	18.5910209520825	-	.	gene_id "ENSRNOG00000001143"; transcript_id "ENSRNOG00000001143_tx_10"; exon_id "12_46286986_46287123_-"; exonnum "22"; txlen "4866";
12	ENSEMBL114_rn	exon	46286986	46287123	18.2601563249087	-	.	gene_id "ENSRNOG00000001143"; transcript_id "ENSRNOG00000001143_tx_11"; exon_id "12_46286986_46287123_-"; exonnum "33"; txlen "6383";
12	ENSEMBL114_rn	exon	46286986	46287123	17.2296053267059	-	.	gene_id "ENSRNOG00000001143"; transcript_id "ENSRNOG00000001143_tx_12"; exon_id "12_46286986_46287123_-"; exonnum "24"; txlen "5397";
12	ENSEMBL114_rn	exon	46286986	46287123	16.1228738194491	-	.	gene_id "ENSRNOG00000001143"; transcript_id "ENSRNOG00000001143_tx_13"; exon_id "12_46286986_46287123_-"; exonnum "23"; txlen "5037";
12	ENSEMBL114_rn	exon	46286986	46287123	15.8105600467606	-	.	gene_id "ENSRNOG00000001143"; transcript_id "ENSRNOG00000001143_tx_14"; exon_id "12_46286986_46287123_-"; exonnum "23"; txlen "5034";
12	ENSEMBL114_rn	exon	46286986	46287123	15.1968982345216	-	.	gene_id "ENSRNOG00000001143"; transcript_id "ENSRNOG00000001143_tx_15"; exon_id "12_46286986_46287123_-"; exonnum "33"; txlen "6380";
12	ENSEMBL114_rn	exon	46286986	46287123	14.9268483719166	-	.	gene_id "ENSRNOG00000001143"; transcript_id "ENSRNOG00000001143_tx_16"; exon_id "12_46286986_46287123_-"; exonnum "33"; txlen "6380";
12	ENSEMBL114_rn	exon	46286986	46287123	14.58764163137	-	.	gene_id "ENSRNOG00000001143"; transcript_id "ENSRNOG00000001143_tx_17"; exon_id "12_46286986_46287123_-"; exonnum "33"; txlen "6428";
12	ENSEMBL114_rn	exon	46286986	46287123	13.4014879506006	-	.	gene_id "ENSRNOG00000001143"; transcript_id "ENSRNOG00000001143_tx_18"; exon_id "12_46286986_46287123_-"; exonnum "23"; txlen "5082";
12	ENSEMBL114_rn	exon	46286986	46287123	13.3446808552609	-	.	gene_id "ENSRNOG00000001143"; transcript_id "ENSRNOG00000001143_tx_19"; exon_id "12_46286986_46287123_-"; exonnum "25"; txlen "5568";
12	ENSEMBL114_rn	exon	46286986	46287123	45.7490750680794	-	.	gene_id "ENSRNOG00000001143"; transcript_id "ENSRNOG00000001143_tx_2"; exon_id "12_46286986_46287123_-"; exonnum "25"; txlen "5523";
12	ENSEMBL114_rn	exon	46286986	46287123	13.2435364516601	-	.	gene_id "ENSRNOG00000001143"; transcript_id "ENSRNOG00000001143_tx_20"; exon_id "12_46286986_46287123_-"; exonnum "25"; txlen "5565";
12	ENSEMBL114_rn	exon	46286986	46287123	13.2146621183989	-	.	gene_id "ENSRNOG00000001143"; transcript_id "ENSRNOG00000001143_tx_21"; exon_id "12_46286986_46287123_-"; exonnum "23"; txlen "5034";
12	ENSEMBL114_rn	exon	46286986	46287123	12.0276447461966	-	.	gene_id "ENSRNOG00000001143"; transcript_id "ENSRNOG00000001143_tx_22"; exon_id "12_46286986_46287123_-"; exonnum "22"; txlen "4863";
12	ENSEMBL114_rn	exon	46286986	46287123	11.9313814428365	-	.	gene_id "ENSRNOG00000001143"; transcript_id "ENSRNOG00000001143_tx_23"; exon_id "12_46286986_46287123_-"; exonnum "33"; txlen "6425";
12	ENSEMBL114_rn	exon	46286986	46287123	11.8670924608196	-	.	gene_id "ENSRNOG00000001143"; transcript_id "ENSRNOG00000001143_tx_24"; exon_id "12_46286986_46287123_-"; exonnum "25"; txlen "5613";
12	ENSEMBL114_rn	exon	46286986	46287123	11.2726643023568	-	.	gene_id "ENSRNOG00000001143"; transcript_id "ENSRNOG00000001143_tx_25"; exon_id "12_46286986_46287123_-"; exonnum "25"; txlen "5363";
12	ENSEMBL114_rn	exon	46286986	46287123	11.0984835766017	-	.	gene_id "ENSRNOG00000001143"; transcript_id "ENSRNOG00000001143_tx_26"; exon_id "12_46286986_46287123_-"; exonnum "23"; txlen "5079";
12	ENSEMBL114_rn	exon	46286986	46287123	10.7826082828434	-	.	gene_id "ENSRNOG00000001143"; transcript_id "ENSRNOG00000001143_tx_27"; exon_id "12_46286986_46287123_-"; exonnum "25"; txlen "5565";
12	ENSEMBL114_rn	exon	46286986	46287123	10.6367098291035	-	.	gene_id "ENSRNOG00000001143"; transcript_id "ENSRNOG00000001143_tx_28"; exon_id "12_46286986_46287123_-"; exonnum "24"; txlen "5394";
12	ENSEMBL114_rn	exon	46286986	46287123	9.76463087198754	-	.	gene_id "ENSRNOG00000001143"; transcript_id "ENSRNOG00000001143_tx_29"; exon_id "12_46286986_46287123_-"; exonnum "22"; txlen "4911";
12	ENSEMBL114_rn	exon	46286986	46287123	41.0691743776053	-	.	gene_id "ENSRNOG00000001143"; transcript_id "ENSRNOG00000001143_tx_3"; exon_id "12_46286986_46287123_-"; exonnum "23"; txlen "4989";
12	ENSEMBL114_rn	exon	46286986	46287123	9.39120914699357	-	.	gene_id "ENSRNOG00000001143"; transcript_id "ENSRNOG00000001143_tx_30"; exon_id "12_46286986_46287123_-"; exonnum "25"; txlen "5610";
12	ENSEMBL114_rn	exon	46286986	46287123	8.64066328135585	-	.	gene_id "ENSRNOG00000001143"; transcript_id "ENSRNOG00000001143_tx_31"; exon_id "12_46286986_46287123_-"; exonnum "24"; txlen "5442";
12	ENSEMBL114_rn	exon	46286986	46287123	8.44951656616324	-	.	gene_id "ENSRNOG00000001143"; transcript_id "ENSRNOG00000001143_tx_32"; exon_id "12_46286986_46287123_-"; exonnum "25"; txlen "5408";
12	ENSEMBL114_rn	exon	46286986	46287123	8.28225512858702	-	.	gene_id "ENSRNOG00000001143"; transcript_id "ENSRNOG00000001143_tx_33"; exon_id "12_46286986_46287123_-"; exonnum "24"; txlen "5237";
12	ENSEMBL114_rn	exon	46286986	46287123	7.87852130706118	-	.	gene_id "ENSRNOG00000001143"; transcript_id "ENSRNOG00000001143_tx_34"; exon_id "12_46286986_46287123_-"; exonnum "25"; txlen "5360";
12	ENSEMBL114_rn	exon	46286986	46287123	5.94927922005062	-	.	gene_id "ENSRNOG00000001143"; transcript_id "ENSRNOG00000001143_tx_35"; exon_id "12_46286986_46287123_-"; exonnum "22"; txlen "4908";
12	ENSEMBL114_rn	exon	46286986	46287123	5.80562863184952	-	.	gene_id "ENSRNOG00000001143"; transcript_id "ENSRNOG00000001143_tx_36"; exon_id "12_46286986_46287123_-"; exonnum "24"; txlen "5234";
12	ENSEMBL114_rn	exon	46286986	46287123	5.5371561853303	-	.	gene_id "ENSRNOG00000001143"; transcript_id "ENSRNOG00000001143_tx_37"; exon_id "12_46286986_46287123_-"; exonnum "25"; txlen "5405";
12	ENSEMBL114_rn	exon	46286986	46287123	5.26458447424578	-	.	gene_id "ENSRNOG00000001143"; transcript_id "ENSRNOG00000001143_tx_38"; exon_id "12_46286986_46287123_-"; exonnum "24"; txlen "5439";
12	ENSEMBL114_rn	exon	46286986	46287123	5.22051773317755	-	.	gene_id "ENSRNOG00000001143"; transcript_id "ENSRNOG00000001143_tx_39"; exon_id "12_46286986_46287123_-"; exonnum "24"; txlen "5282";
12	ENSEMBL114_rn	exon	46286986	46287123	33.542275398933	-	.	gene_id "ENSRNOG00000001143"; transcript_id "ENSRNOG00000001143_tx_4"; exon_id "12_46286986_46287123_-"; exonnum "25"; txlen "5520";
12	ENSEMBL114_rn	exon	46286986	46287123	4.1925606046648	-	.	gene_id "ENSRNOG00000001143"; transcript_id "ENSRNOG00000001143_tx_40"; exon_id "12_46286986_46287123_-"; exonnum "25"; txlen "5408";
12	ENSEMBL114_rn	exon	46286986	46287123	4.12119331426397	-	.	gene_id "ENSRNOG00000001143"; transcript_id "ENSRNOG00000001143_tx_41"; exon_id "12_46286986_46287123_-"; exonnum "24"; txlen "5279";
12	ENSEMBL114_rn	exon	46286986	46287123	3.22892008618594	-	.	gene_id "ENSRNOG00000001143"; transcript_id "ENSRNOG00000001143_tx_42"; exon_id "12_46286986_46287123_-"; exonnum "25"; txlen "5453";
12	ENSEMBL114_rn	exon	46286986	46287123	3.08158851028315	-	.	gene_id "ENSRNOG00000001143"; transcript_id "ENSRNOG00000001143_tx_43"; exon_id "12_46286986_46287123_-"; exonnum "25"; txlen "5405";
12	ENSEMBL114_rn	exon	46286986	46287123	2.78946583942057	-	.	gene_id "ENSRNOG00000001143"; transcript_id "ENSRNOG00000001143_tx_44"; exon_id "12_46286986_46287123_-"; exonnum "24"; txlen "5442";
12	ENSEMBL114_rn	exon	46286986	46287123	2.7713223465151	-	.	gene_id "ENSRNOG00000001143"; transcript_id "ENSRNOG00000001143_tx_45"; exon_id "12_46286986_46287123_-"; exonnum "22"; txlen "4911";
12	ENSEMBL114_rn	exon	46286986	46287123	2.76039636387158	-	.	gene_id "ENSRNOG00000001143"; transcript_id "ENSRNOG00000001143_tx_46"; exon_id "12_46286986_46287123_-"; exonnum "32"; txlen "6241";
12	ENSEMBL114_rn	exon	46286986	46287123	2.70037543733686	-	.	gene_id "ENSRNOG00000001143"; transcript_id "ENSRNOG00000001143_tx_47"; exon_id "12_46286986_46287123_-"; exonnum "25"; txlen "5450";
12	ENSEMBL114_rn	exon	46286986	46287123	2.63412116468185	-	.	gene_id "ENSRNOG00000001143"; transcript_id "ENSRNOG00000001143_tx_48"; exon_id "12_46286986_46287123_-"; exonnum "32"; txlen "6196";
12	ENSEMBL114_rn	exon	46286986	46287123	2.49612108286408	-	.	gene_id "ENSRNOG00000001143"; transcript_id "ENSRNOG00000001143_tx_49"; exon_id "12_46286986_46287123_-"; exonnum "22"; txlen "4908";
12	ENSEMBL114_rn	exon	46286986	46287123	23.9046969529105	-	.	gene_id "ENSRNOG00000001143"; transcript_id "ENSRNOG00000001143_tx_5"; exon_id "12_46286986_46287123_-"; exonnum "33"; txlen "6338";
12	ENSEMBL114_rn	exon	46286986	46287123	2.47571635578771	-	.	gene_id "ENSRNOG00000001143"; transcript_id "ENSRNOG00000001143_tx_50"; exon_id "12_46286986_46287123_-"; exonnum "32"; txlen "6286";
12	ENSEMBL114_rn	exon	46286986	46287123	2.43000928317172	-	.	gene_id "ENSRNOG00000001143"; transcript_id "ENSRNOG00000001143_tx_51"; exon_id "12_46286986_46287123_-"; exonnum "32"; txlen "6241";
12	ENSEMBL114_rn	exon	46286986	46287123	2.38677591829157	-	.	gene_id "ENSRNOG00000001143"; transcript_id "ENSRNOG00000001143_tx_52"; exon_id "12_46286986_46287123_-"; exonnum "24"; txlen "5439";
12	ENSEMBL114_rn	exon	46286986	46287123	2.31958551559353	-	.	gene_id "ENSRNOG00000001143"; transcript_id "ENSRNOG00000001143_tx_53"; exon_id "12_46286986_46287123_-"; exonnum "32"; txlen "6238";
12	ENSEMBL114_rn	exon	46286986	46287123	2.15004017338705	-	.	gene_id "ENSRNOG00000001143"; transcript_id "ENSRNOG00000001143_tx_54"; exon_id "12_46286986_46287123_-"; exonnum "22"; txlen "4956";
12	ENSEMBL114_rn	exon	46286986	46287123	2.14784826118601	-	.	gene_id "ENSRNOG00000001143"; transcript_id "ENSRNOG00000001143_tx_55"; exon_id "12_46286986_46287123_-"; exonnum "32"; txlen "6193";
12	ENSEMBL114_rn	exon	46286986	46287123	2.03490550750966	-	.	gene_id "ENSRNOG00000001143"; transcript_id "ENSRNOG00000001143_tx_56"; exon_id "12_46286986_46287123_-"; exonnum "32"; txlen "6283";
12	ENSEMBL114_rn	exon	46286986	46287123	1.98209461530176	-	.	gene_id "ENSRNOG00000001143"; transcript_id "ENSRNOG00000001143_tx_57"; exon_id "12_46286986_46287123_-"; exonnum "24"; txlen "5484";
12	ENSEMBL114_rn	exon	46286986	46287123	1.94527791969397	-	.	gene_id "ENSRNOG00000001143"; transcript_id "ENSRNOG00000001143_tx_58"; exon_id "12_46286986_46287123_-"; exonnum "32"; txlen "6209";
12	ENSEMBL114_rn	exon	46286986	46287123	1.94373637967588	-	.	gene_id "ENSRNOG00000001143"; transcript_id "ENSRNOG00000001143_tx_59"; exon_id "12_46286986_46287123_-"; exonnum "32"; txlen "6238";
12	ENSEMBL114_rn	exon	46286986	46287123	22.0615573992819	-	.	gene_id "ENSRNOG00000001143"; transcript_id "ENSRNOG00000001143_tx_6"; exon_id "12_46286986_46287123_-"; exonnum "23"; txlen "5037";
12	ENSEMBL114_rn	exon	46286986	46287123	1.82989109318824	-	.	gene_id "ENSRNOG00000001143"; transcript_id "ENSRNOG00000001143_tx_60"; exon_id "12_46286986_46287123_-"; exonnum "32"; txlen "6212";
12	ENSEMBL114_rn	exon	46286986	46287123	1.80742412893811	-	.	gene_id "ENSRNOG00000001143"; transcript_id "ENSRNOG00000001143_tx_61"; exon_id "12_46286986_46287123_-"; exonnum "22"; txlen "4953";
12	ENSEMBL114_rn	exon	46286986	46287123	1.79369868923763	-	.	gene_id "ENSRNOG00000001143"; transcript_id "ENSRNOG00000001143_tx_62"; exon_id "12_46286986_46287123_-"; exonnum "24"; txlen "5279";
12	ENSEMBL114_rn	exon	46286986	46287123	1.61232985306457	-	.	gene_id "ENSRNOG00000001143"; transcript_id "ENSRNOG00000001143_tx_63"; exon_id "12_46286986_46287123_-"; exonnum "24"; txlen "5282";
12	ENSEMBL114_rn	exon	46286986	46287123	1.35723787682112	-	.	gene_id "ENSRNOG00000001143"; transcript_id "ENSRNOG00000001143_tx_64"; exon_id "12_46286986_46287123_-"; exonnum "24"; txlen "5487";
12	ENSEMBL114_rn	exon	46286986	46287123	0.00695434140364684	-	.	gene_id "ENSRNOG00000001143"; transcript_id "ENSRNOG00000001143_tx_65"; exon_id "12_46286986_46287123_-"; exonnum "35"; txlen "6662";
12	ENSEMBL114_rn	exon	46286986	46287123	0.00695434140364684	-	.	gene_id "ENSRNOG00000001143"; transcript_id "ENSRNOG00000001143_tx_66"; exon_id "12_46286986_46287123_-"; exonnum "35"; txlen "6707";
12	ENSEMBL114_rn	exon	46286986	46287123	19.3790194212654	-	.	gene_id "ENSRNOG00000001143"; transcript_id "ENSRNOG00000001143_tx_7"; exon_id "12_46286986_46287123_-"; exonnum "33"; txlen "6383";
12	ENSEMBL114_rn	exon	46286986	46287123	19.1357277754857	-	.	gene_id "ENSRNOG00000001143"; transcript_id "ENSRNOG00000001143_tx_8"; exon_id "12_46286986_46287123_-"; exonnum "25"; txlen "5568";
12	ENSEMBL114_rn	exon	46286986	46287123	18.6267606428221	-	.	gene_id "ENSRNOG00000001143"; transcript_id "ENSRNOG00000001143_tx_9"; exon_id "12_46286986_46287123_-"; exonnum "33"; txlen "6335";
12	ensembl	exon	46290200	46290364	0	-	.	gene_id "ENSRNOG00000001143"; gene_version "10"; transcript_id "ENSRNOT00000057036"; transcript_version "4"; exon_number "31"; gene_name "Cit"; gene_source "ensembl"; gene_biotype "protein_coding"; transcript_name "Cit-202"; transcript_source "ensembl"; transcript_biotype "protein_coding"; exon_id "ENSRNOE00000275835"; exon_version "1"; tag "Ensembl_canonical";
12	ensembl	CDS	46290200	46290364	0	-	2	gene_id "ENSRNOG00000001143"; gene_version "10"; transcript_id "ENSRNOT00000057036"; transcript_version "4"; exon_number "31"; gene_name "Cit"; gene_source "ensembl"; gene_biotype "protein_coding"; transcript_name "Cit-202"; transcript_source "ensembl"; transcript_biotype "protein_coding"; protein_id "ENSRNOP00000053869"; protein_version "4"; tag "Ensembl_canonical";
12	ensembl	exon	46290200	46290364	0	-	.	gene_id "ENSRNOG00000001143"; gene_version "10"; transcript_id "ENSRNOT00000086716"; transcript_version "3"; exon_number "31"; gene_name "Cit"; gene_source "ensembl"; gene_biotype "protein_coding"; transcript_name "Cit-203"; transcript_source "ensembl"; transcript_biotype "protein_coding"; exon_id "ENSRNOE00000275835"; exon_version "1";
12	ensembl	CDS	46290200	46290364	0	-	2	gene_id "ENSRNOG00000001143"; gene_version "10"; transcript_id "ENSRNOT00000086716"; transcript_version "3"; exon_number "31"; gene_name "Cit"; gene_source "ensembl"; gene_biotype "protein_coding"; transcript_name "Cit-203"; transcript_source "ensembl"; transcript_biotype "protein_coding"; protein_id "ENSRNOP00000069808"; protein_version "1";
12	ensembl	exon	46290200	46290364	0	-	.	gene_id "ENSRNOG00000001143"; gene_version "10"; transcript_id "ENSRNOT00000041281"; transcript_version "7"; exon_number "30"; gene_name "Cit"; gene_source "ensembl"; gene_biotype "protein_coding"; transcript_name "Cit-201"; transcript_source "ensembl"; transcript_biotype "protein_coding"; exon_id "ENSRNOE00000275835"; exon_version "1";
12	ensembl	CDS	46290200	46290364	0	-	2	gene_id "ENSRNOG00000001143"; gene_version "10"; transcript_id "ENSRNOT00000041281"; transcript_version "7"; exon_number "30"; gene_name "Cit"; gene_source "ensembl"; gene_biotype "protein_coding"; transcript_name "Cit-201"; transcript_source "ensembl"; transcript_biotype "protein_coding"; protein_id "ENSRNOP00000043901"; protein_version "3";
12	ensembl	exon	46290200	46290364	0	-	.	gene_id "ENSRNOG00000001143"; gene_version "10"; transcript_id "ENSRNOT00000118447"; transcript_version "2"; exon_number "30"; gene_name "Cit"; gene_source "ensembl"; gene_biotype "protein_coding"; transcript_name "Cit-204"; transcript_source "ensembl"; transcript_biotype "protein_coding"; exon_id "ENSRNOE00000275835"; exon_version "1";
12	ensembl	CDS	46290200	46290364	0	-	2	gene_id "ENSRNOG00000001143"; gene_version "10"; transcript_id "ENSRNOT00000118447"; transcript_version "2"; exon_number "30"; gene_name "Cit"; gene_source "ensembl"; gene_biotype "protein_coding"; transcript_name "Cit-204"; transcript_source "ensembl"; transcript_biotype "protein_coding"; protein_id "ENSRNOP00000077575"; protein_version "1";
12	ENSEMBL114_rn	exon	46290200	46290364	54.8501145022522	-	.	gene_id "ENSRNOG00000001143"; transcript_id "ENSRNOG00000001143_tx_1"; exon_id "12_46290200_46290364_-"; exonnum "22"; txlen "4992";
12	ENSEMBL114_rn	exon	46290200	46290364	18.5910209520825	-	.	gene_id "ENSRNOG00000001143"; transcript_id "ENSRNOG00000001143_tx_10"; exon_id "12_46290200_46290364_-"; exonnum "21"; txlen "4866";
12	ENSEMBL114_rn	exon	46290200	46290364	18.2601563249087	-	.	gene_id "ENSRNOG00000001143"; transcript_id "ENSRNOG00000001143_tx_11"; exon_id "12_46290200_46290364_-"; exonnum "32"; txlen "6383";
12	ENSEMBL114_rn	exon	46290200	46290364	17.2296053267059	-	.	gene_id "ENSRNOG00000001143"; transcript_id "ENSRNOG00000001143_tx_12"; exon_id "12_46290200_46290364_-"; exonnum "23"; txlen "5397";
12	ENSEMBL114_rn	exon	46290200	46290364	16.1228738194491	-	.	gene_id "ENSRNOG00000001143"; transcript_id "ENSRNOG00000001143_tx_13"; exon_id "12_46290200_46290364_-"; exonnum "22"; txlen "5037";
12	ENSEMBL114_rn	exon	46290200	46290364	15.8105600467606	-	.	gene_id "ENSRNOG00000001143"; transcript_id "ENSRNOG00000001143_tx_14"; exon_id "12_46290200_46290364_-"; exonnum "22"; txlen "5034";
12	ENSEMBL114_rn	exon	46290200	46290364	15.1968982345216	-	.	gene_id "ENSRNOG00000001143"; transcript_id "ENSRNOG00000001143_tx_15"; exon_id "12_46290200_46290364_-"; exonnum "32"; txlen "6380";
12	ENSEMBL114_rn	exon	46290200	46290364	14.9268483719166	-	.	gene_id "ENSRNOG00000001143"; transcript_id "ENSRNOG00000001143_tx_16"; exon_id "12_46290200_46290364_-"; exonnum "32"; txlen "6380";
12	ENSEMBL114_rn	exon	46290200	46290364	14.58764163137	-	.	gene_id "ENSRNOG00000001143"; transcript_id "ENSRNOG00000001143_tx_17"; exon_id "12_46290200_46290364_-"; exonnum "32"; txlen "6428";
12	ENSEMBL114_rn	exon	46290200	46290364	13.4014879506006	-	.	gene_id "ENSRNOG00000001143"; transcript_id "ENSRNOG00000001143_tx_18"; exon_id "12_46290200_46290364_-"; exonnum "22"; txlen "5082";
12	ENSEMBL114_rn	exon	46290200	46290364	13.3446808552609	-	.	gene_id "ENSRNOG00000001143"; transcript_id "ENSRNOG00000001143_tx_19"; exon_id "12_46290200_46290364_-"; exonnum "24"; txlen "5568";
12	ENSEMBL114_rn	exon	46290200	46290364	45.7490750680794	-	.	gene_id "ENSRNOG00000001143"; transcript_id "ENSRNOG00000001143_tx_2"; exon_id "12_46290200_46290364_-"; exonnum "24"; txlen "5523";
12	ENSEMBL114_rn	exon	46290200	46290364	13.2435364516601	-	.	gene_id "ENSRNOG00000001143"; transcript_id "ENSRNOG00000001143_tx_20"; exon_id "12_46290200_46290364_-"; exonnum "24"; txlen "5565";
12	ENSEMBL114_rn	exon	46290200	46290364	13.2146621183989	-	.	gene_id "ENSRNOG00000001143"; transcript_id "ENSRNOG00000001143_tx_21"; exon_id "12_46290200_46290364_-"; exonnum "22"; txlen "5034";
12	ENSEMBL114_rn	exon	46290200	46290364	12.0276447461966	-	.	gene_id "ENSRNOG00000001143"; transcript_id "ENSRNOG00000001143_tx_22"; exon_id "12_46290200_46290364_-"; exonnum "21"; txlen "4863";
12	ENSEMBL114_rn	exon	46290200	46290364	11.9313814428365	-	.	gene_id "ENSRNOG00000001143"; transcript_id "ENSRNOG00000001143_tx_23"; exon_id "12_46290200_46290364_-"; exonnum "32"; txlen "6425";
12	ENSEMBL114_rn	exon	46290200	46290364	11.8670924608196	-	.	gene_id "ENSRNOG00000001143"; transcript_id "ENSRNOG00000001143_tx_24"; exon_id "12_46290200_46290364_-"; exonnum "24"; txlen "5613";
12	ENSEMBL114_rn	exon	46290200	46290364	11.2726643023568	-	.	gene_id "ENSRNOG00000001143"; transcript_id "ENSRNOG00000001143_tx_25"; exon_id "12_46290200_46290364_-"; exonnum "24"; txlen "5363";
12	ENSEMBL114_rn	exon	46290200	46290364	11.0984835766017	-	.	gene_id "ENSRNOG00000001143"; transcript_id "ENSRNOG00000001143_tx_26"; exon_id "12_46290200_46290364_-"; exonnum "22"; txlen "5079";
12	ENSEMBL114_rn	exon	46290200	46290364	10.7826082828434	-	.	gene_id "ENSRNOG00000001143"; transcript_id "ENSRNOG00000001143_tx_27"; exon_id "12_46290200_46290364_-"; exonnum "24"; txlen "5565";
12	ENSEMBL114_rn	exon	46290200	46290364	10.6367098291035	-	.	gene_id "ENSRNOG00000001143"; transcript_id "ENSRNOG00000001143_tx_28"; exon_id "12_46290200_46290364_-"; exonnum "23"; txlen "5394";
12	ENSEMBL114_rn	exon	46290200	46290364	9.76463087198754	-	.	gene_id "ENSRNOG00000001143"; transcript_id "ENSRNOG00000001143_tx_29"; exon_id "12_46290200_46290364_-"; exonnum "21"; txlen "4911";
12	ENSEMBL114_rn	exon	46290200	46290364	41.0691743776053	-	.	gene_id "ENSRNOG00000001143"; transcript_id "ENSRNOG00000001143_tx_3"; exon_id "12_46290200_46290364_-"; exonnum "22"; txlen "4989";
12	ENSEMBL114_rn	exon	46290200	46290364	9.39120914699357	-	.	gene_id "ENSRNOG00000001143"; transcript_id "ENSRNOG00000001143_tx_30"; exon_id "12_46290200_46290364_-"; exonnum "24"; txlen "5610";
12	ENSEMBL114_rn	exon	46290200	46290364	8.64066328135585	-	.	gene_id "ENSRNOG00000001143"; transcript_id "ENSRNOG00000001143_tx_31"; exon_id "12_46290200_46290364_-"; exonnum "23"; txlen "5442";
12	ENSEMBL114_rn	exon	46290200	46290364	8.44951656616324	-	.	gene_id "ENSRNOG00000001143"; transcript_id "ENSRNOG00000001143_tx_32"; exon_id "12_46290200_46290364_-"; exonnum "24"; txlen "5408";
12	ENSEMBL114_rn	exon	46290200	46290364	8.28225512858702	-	.	gene_id "ENSRNOG00000001143"; transcript_id "ENSRNOG00000001143_tx_33"; exon_id "12_46290200_46290364_-"; exonnum "23"; txlen "5237";
12	ENSEMBL114_rn	exon	46290200	46290364	7.87852130706118	-	.	gene_id "ENSRNOG00000001143"; transcript_id "ENSRNOG00000001143_tx_34"; exon_id "12_46290200_46290364_-"; exonnum "24"; txlen "5360";
12	ENSEMBL114_rn	exon	46290200	46290364	5.94927922005062	-	.	gene_id "ENSRNOG00000001143"; transcript_id "ENSRNOG00000001143_tx_35"; exon_id "12_46290200_46290364_-"; exonnum "21"; txlen "4908";
12	ENSEMBL114_rn	exon	46290200	46290364	5.80562863184952	-	.	gene_id "ENSRNOG00000001143"; transcript_id "ENSRNOG00000001143_tx_36"; exon_id "12_46290200_46290364_-"; exonnum "23"; txlen "5234";
12	ENSEMBL114_rn	exon	46290200	46290364	5.5371561853303	-	.	gene_id "ENSRNOG00000001143"; transcript_id "ENSRNOG00000001143_tx_37"; exon_id "12_46290200_46290364_-"; exonnum "24"; txlen "5405";
12	ENSEMBL114_rn	exon	46290200	46290364	5.26458447424578	-	.	gene_id "ENSRNOG00000001143"; transcript_id "ENSRNOG00000001143_tx_38"; exon_id "12_46290200_46290364_-"; exonnum "23"; txlen "5439";
12	ENSEMBL114_rn	exon	46290200	46290364	5.22051773317755	-	.	gene_id "ENSRNOG00000001143"; transcript_id "ENSRNOG00000001143_tx_39"; exon_id "12_46290200_46290364_-"; exonnum "23"; txlen "5282";
12	ENSEMBL114_rn	exon	46290200	46290364	33.542275398933	-	.	gene_id "ENSRNOG00000001143"; transcript_id "ENSRNOG00000001143_tx_4"; exon_id "12_46290200_46290364_-"; exonnum "24"; txlen "5520";
12	ENSEMBL114_rn	exon	46290200	46290364	4.1925606046648	-	.	gene_id "ENSRNOG00000001143"; transcript_id "ENSRNOG00000001143_tx_40"; exon_id "12_46290200_46290364_-"; exonnum "24"; txlen "5408";
12	ENSEMBL114_rn	exon	46290200	46290364	4.12119331426397	-	.	gene_id "ENSRNOG00000001143"; transcript_id "ENSRNOG00000001143_tx_41"; exon_id "12_46290200_46290364_-"; exonnum "23"; txlen "5279";
12	ENSEMBL114_rn	exon	46290200	46290364	3.22892008618594	-	.	gene_id "ENSRNOG00000001143"; transcript_id "ENSRNOG00000001143_tx_42"; exon_id "12_46290200_46290364_-"; exonnum "24"; txlen "5453";
12	ENSEMBL114_rn	exon	46290200	46290364	3.08158851028315	-	.	gene_id "ENSRNOG00000001143"; transcript_id "ENSRNOG00000001143_tx_43"; exon_id "12_46290200_46290364_-"; exonnum "24"; txlen "5405";
12	ENSEMBL114_rn	exon	46290200	46290364	2.78946583942057	-	.	gene_id "ENSRNOG00000001143"; transcript_id "ENSRNOG00000001143_tx_44"; exon_id "12_46290200_46290364_-"; exonnum "23"; txlen "5442";
12	ENSEMBL114_rn	exon	46290200	46290364	2.7713223465151	-	.	gene_id "ENSRNOG00000001143"; transcript_id "ENSRNOG00000001143_tx_45"; exon_id "12_46290200_46290364_-"; exonnum "21"; txlen "4911";
12	ENSEMBL114_rn	exon	46290200	46290364	2.76039636387158	-	.	gene_id "ENSRNOG00000001143"; transcript_id "ENSRNOG00000001143_tx_46"; exon_id "12_46290200_46290364_-"; exonnum "31"; txlen "6241";
12	ENSEMBL114_rn	exon	46290200	46290364	2.70037543733686	-	.	gene_id "ENSRNOG00000001143"; transcript_id "ENSRNOG00000001143_tx_47"; exon_id "12_46290200_46290364_-"; exonnum "24"; txlen "5450";
12	ENSEMBL114_rn	exon	46290200	46290364	2.63412116468185	-	.	gene_id "ENSRNOG00000001143"; transcript_id "ENSRNOG00000001143_tx_48"; exon_id "12_46290200_46290364_-"; exonnum "31"; txlen "6196";
12	ENSEMBL114_rn	exon	46290200	46290364	2.49612108286408	-	.	gene_id "ENSRNOG00000001143"; transcript_id "ENSRNOG00000001143_tx_49"; exon_id "12_46290200_46290364_-"; exonnum "21"; txlen "4908";
12	ENSEMBL114_rn	exon	46290200	46290364	23.9046969529105	-	.	gene_id "ENSRNOG00000001143"; transcript_id "ENSRNOG00000001143_tx_5"; exon_id "12_46290200_46290364_-"; exonnum "32"; txlen "6338";
12	ENSEMBL114_rn	exon	46290200	46290364	2.47571635578771	-	.	gene_id "ENSRNOG00000001143"; transcript_id "ENSRNOG00000001143_tx_50"; exon_id "12_46290200_46290364_-"; exonnum "31"; txlen "6286";
12	ENSEMBL114_rn	exon	46290200	46290364	2.43000928317172	-	.	gene_id "ENSRNOG00000001143"; transcript_id "ENSRNOG00000001143_tx_51"; exon_id "12_46290200_46290364_-"; exonnum "31"; txlen "6241";
12	ENSEMBL114_rn	exon	46290200	46290364	2.38677591829157	-	.	gene_id "ENSRNOG00000001143"; transcript_id "ENSRNOG00000001143_tx_52"; exon_id "12_46290200_46290364_-"; exonnum "23"; txlen "5439";
12	ENSEMBL114_rn	exon	46290200	46290364	2.31958551559353	-	.	gene_id "ENSRNOG00000001143"; transcript_id "ENSRNOG00000001143_tx_53"; exon_id "12_46290200_46290364_-"; exonnum "31"; txlen "6238";
12	ENSEMBL114_rn	exon	46290200	46290364	2.15004017338705	-	.	gene_id "ENSRNOG00000001143"; transcript_id "ENSRNOG00000001143_tx_54"; exon_id "12_46290200_46290364_-"; exonnum "21"; txlen "4956";
12	ENSEMBL114_rn	exon	46290200	46290364	2.14784826118601	-	.	gene_id "ENSRNOG00000001143"; transcript_id "ENSRNOG00000001143_tx_55"; exon_id "12_46290200_46290364_-"; exonnum "31"; txlen "6193";
12	ENSEMBL114_rn	exon	46290200	46290364	2.03490550750966	-	.	gene_id "ENSRNOG00000001143"; transcript_id "ENSRNOG00000001143_tx_56"; exon_id "12_46290200_46290364_-"; exonnum "31"; txlen "6283";
12	ENSEMBL114_rn	exon	46290200	46290364	1.98209461530176	-	.	gene_id "ENSRNOG00000001143"; transcript_id "ENSRNOG00000001143_tx_57"; exon_id "12_46290200_46290364_-"; exonnum "23"; txlen "5484";
12	ENSEMBL114_rn	exon	46290200	46290364	1.94527791969397	-	.	gene_id "ENSRNOG00000001143"; transcript_id "ENSRNOG00000001143_tx_58"; exon_id "12_46290200_46290364_-"; exonnum "31"; txlen "6209";
12	ENSEMBL114_rn	exon	46290200	46290364	1.94373637967588	-	.	gene_id "ENSRNOG00000001143"; transcript_id "ENSRNOG00000001143_tx_59"; exon_id "12_46290200_46290364_-"; exonnum "31"; txlen "6238";
12	ENSEMBL114_rn	exon	46290200	46290364	22.0615573992819	-	.	gene_id "ENSRNOG00000001143"; transcript_id "ENSRNOG00000001143_tx_6"; exon_id "12_46290200_46290364_-"; exonnum "22"; txlen "5037";
12	ENSEMBL114_rn	exon	46290200	46290364	1.82989109318824	-	.	gene_id "ENSRNOG00000001143"; transcript_id "ENSRNOG00000001143_tx_60"; exon_id "12_46290200_46290364_-"; exonnum "31"; txlen "6212";
12	ENSEMBL114_rn	exon	46290200	46290364	1.80742412893811	-	.	gene_id "ENSRNOG00000001143"; transcript_id "ENSRNOG00000001143_tx_61"; exon_id "12_46290200_46290364_-"; exonnum "21"; txlen "4953";
12	ENSEMBL114_rn	exon	46290200	46290364	1.79369868923763	-	.	gene_id "ENSRNOG00000001143"; transcript_id "ENSRNOG00000001143_tx_62"; exon_id "12_46290200_46290364_-"; exonnum "23"; txlen "5279";
12	ENSEMBL114_rn	exon	46290200	46290364	1.61232985306457	-	.	gene_id "ENSRNOG00000001143"; transcript_id "ENSRNOG00000001143_tx_63"; exon_id "12_46290200_46290364_-"; exonnum "23"; txlen "5282";
12	ENSEMBL114_rn	exon	46290200	46290364	1.35723787682112	-	.	gene_id "ENSRNOG00000001143"; transcript_id "ENSRNOG00000001143_tx_64"; exon_id "12_46290200_46290364_-"; exonnum "23"; txlen "5487";
12	ENSEMBL114_rn	exon	46290200	46290364	0.00695434140364684	-	.	gene_id "ENSRNOG00000001143"; transcript_id "ENSRNOG00000001143_tx_65"; exon_id "12_46290200_46290364_-"; exonnum "34"; txlen "6662";
12	ENSEMBL114_rn	exon	46290200	46290364	0.00695434140364684	-	.	gene_id "ENSRNOG00000001143"; transcript_id "ENSRNOG00000001143_tx_66"; exon_id "12_46290200_46290364_-"; exonnum "34"; txlen "6707";
12	ENSEMBL114_rn	exon	46290200	46290364	19.3790194212654	-	.	gene_id "ENSRNOG00000001143"; transcript_id "ENSRNOG00000001143_tx_7"; exon_id "12_46290200_46290364_-"; exonnum "32"; txlen "6383";
12	ENSEMBL114_rn	exon	46290200	46290364	19.1357277754857	-	.	gene_id "ENSRNOG00000001143"; transcript_id "ENSRNOG00000001143_tx_8"; exon_id "12_46290200_46290364_-"; exonnum "24"; txlen "5568";
12	ENSEMBL114_rn	exon	46290200	46290364	18.6267606428221	-	.	gene_id "ENSRNOG00000001143"; transcript_id "ENSRNOG00000001143_tx_9"; exon_id "12_46290200_46290364_-"; exonnum "32"; txlen "6335";
12	ensembl	exon	46290648	46290765	0	-	.	gene_id "ENSRNOG00000001143"; gene_version "10"; transcript_id "ENSRNOT00000057036"; transcript_version "4"; exon_number "30"; gene_name "Cit"; gene_source "ensembl"; gene_biotype "protein_coding"; transcript_name "Cit-202"; transcript_source "ensembl"; transcript_biotype "protein_coding"; exon_id "ENSRNOE00000275842"; exon_version "2"; tag "Ensembl_canonical";
12	ensembl	CDS	46290648	46290765	0	-	0	gene_id "ENSRNOG00000001143"; gene_version "10"; transcript_id "ENSRNOT00000057036"; transcript_version "4"; exon_number "30"; gene_name "Cit"; gene_source "ensembl"; gene_biotype "protein_coding"; transcript_name "Cit-202"; transcript_source "ensembl"; transcript_biotype "protein_coding"; protein_id "ENSRNOP00000053869"; protein_version "4"; tag "Ensembl_canonical";
12	ensembl	exon	46290648	46290765	0	-	.	gene_id "ENSRNOG00000001143"; gene_version "10"; transcript_id "ENSRNOT00000086716"; transcript_version "3"; exon_number "30"; gene_name "Cit"; gene_source "ensembl"; gene_biotype "protein_coding"; transcript_name "Cit-203"; transcript_source "ensembl"; transcript_biotype "protein_coding"; exon_id "ENSRNOE00000275842"; exon_version "2";
12	ensembl	CDS	46290648	46290765	0	-	0	gene_id "ENSRNOG00000001143"; gene_version "10"; transcript_id "ENSRNOT00000086716"; transcript_version "3"; exon_number "30"; gene_name "Cit"; gene_source "ensembl"; gene_biotype "protein_coding"; transcript_name "Cit-203"; transcript_source "ensembl"; transcript_biotype "protein_coding"; protein_id "ENSRNOP00000069808"; protein_version "1";
12	ensembl	exon	46290648	46290765	0	-	.	gene_id "ENSRNOG00000001143"; gene_version "10"; transcript_id "ENSRNOT00000041281"; transcript_version "7"; exon_number "29"; gene_name "Cit"; gene_source "ensembl"; gene_biotype "protein_coding"; transcript_name "Cit-201"; transcript_source "ensembl"; transcript_biotype "protein_coding"; exon_id "ENSRNOE00000275842"; exon_version "2";
12	ensembl	CDS	46290648	46290765	0	-	0	gene_id "ENSRNOG00000001143"; gene_version "10"; transcript_id "ENSRNOT00000041281"; transcript_version "7"; exon_number "29"; gene_name "Cit"; gene_source "ensembl"; gene_biotype "protein_coding"; transcript_name "Cit-201"; transcript_source "ensembl"; transcript_biotype "protein_coding"; protein_id "ENSRNOP00000043901"; protein_version "3";
12	ENSEMBL114_rn	exon	46290648	46290765	54.8501145022522	-	.	gene_id "ENSRNOG00000001143"; transcript_id "ENSRNOG00000001143_tx_1"; exon_id "12_46290648_46290765_-"; exonnum "21"; txlen "4992";
12	ENSEMBL114_rn	exon	46290648	46290765	18.5910209520825	-	.	gene_id "ENSRNOG00000001143"; transcript_id "ENSRNOG00000001143_tx_10"; exon_id "12_46290648_46290765_-"; exonnum "20"; txlen "4866";
12	ENSEMBL114_rn	exon	46290648	46290765	18.2601563249087	-	.	gene_id "ENSRNOG00000001143"; transcript_id "ENSRNOG00000001143_tx_11"; exon_id "12_46290648_46290765_-"; exonnum "31"; txlen "6383";
12	ENSEMBL114_rn	exon	46290648	46290765	17.2296053267059	-	.	gene_id "ENSRNOG00000001143"; transcript_id "ENSRNOG00000001143_tx_12"; exon_id "12_46290648_46290765_-"; exonnum "22"; txlen "5397";
12	ENSEMBL114_rn	exon	46290648	46290765	16.1228738194491	-	.	gene_id "ENSRNOG00000001143"; transcript_id "ENSRNOG00000001143_tx_13"; exon_id "12_46290648_46290765_-"; exonnum "21"; txlen "5037";
12	ENSEMBL114_rn	exon	46290648	46290765	15.1968982345216	-	.	gene_id "ENSRNOG00000001143"; transcript_id "ENSRNOG00000001143_tx_15"; exon_id "12_46290648_46290765_-"; exonnum "31"; txlen "6380";
12	ENSEMBL114_rn	exon	46290648	46290765	13.3446808552609	-	.	gene_id "ENSRNOG00000001143"; transcript_id "ENSRNOG00000001143_tx_19"; exon_id "12_46290648_46290765_-"; exonnum "23"; txlen "5568";
12	ENSEMBL114_rn	exon	46290648	46290765	45.7490750680794	-	.	gene_id "ENSRNOG00000001143"; transcript_id "ENSRNOG00000001143_tx_2"; exon_id "12_46290648_46290765_-"; exonnum "23"; txlen "5523";
12	ENSEMBL114_rn	exon	46290648	46290765	13.2146621183989	-	.	gene_id "ENSRNOG00000001143"; transcript_id "ENSRNOG00000001143_tx_21"; exon_id "12_46290648_46290765_-"; exonnum "21"; txlen "5034";
12	ENSEMBL114_rn	exon	46290648	46290765	12.0276447461966	-	.	gene_id "ENSRNOG00000001143"; transcript_id "ENSRNOG00000001143_tx_22"; exon_id "12_46290648_46290765_-"; exonnum "20"; txlen "4863";
12	ENSEMBL114_rn	exon	46290648	46290765	11.2726643023568	-	.	gene_id "ENSRNOG00000001143"; transcript_id "ENSRNOG00000001143_tx_25"; exon_id "12_46290648_46290765_-"; exonnum "23"; txlen "5363";
12	ENSEMBL114_rn	exon	46290648	46290765	10.7826082828434	-	.	gene_id "ENSRNOG00000001143"; transcript_id "ENSRNOG00000001143_tx_27"; exon_id "12_46290648_46290765_-"; exonnum "23"; txlen "5565";
12	ENSEMBL114_rn	exon	46290648	46290765	10.6367098291035	-	.	gene_id "ENSRNOG00000001143"; transcript_id "ENSRNOG00000001143_tx_28"; exon_id "12_46290648_46290765_-"; exonnum "22"; txlen "5394";
12	ENSEMBL114_rn	exon	46290648	46290765	41.0691743776053	-	.	gene_id "ENSRNOG00000001143"; transcript_id "ENSRNOG00000001143_tx_3"; exon_id "12_46290648_46290765_-"; exonnum "21"; txlen "4989";
12	ENSEMBL114_rn	exon	46290648	46290765	8.28225512858702	-	.	gene_id "ENSRNOG00000001143"; transcript_id "ENSRNOG00000001143_tx_33"; exon_id "12_46290648_46290765_-"; exonnum "22"; txlen "5237";
12	ENSEMBL114_rn	exon	46290648	46290765	7.87852130706118	-	.	gene_id "ENSRNOG00000001143"; transcript_id "ENSRNOG00000001143_tx_34"; exon_id "12_46290648_46290765_-"; exonnum "23"; txlen "5360";
12	ENSEMBL114_rn	exon	46290648	46290765	5.80562863184952	-	.	gene_id "ENSRNOG00000001143"; transcript_id "ENSRNOG00000001143_tx_36"; exon_id "12_46290648_46290765_-"; exonnum "22"; txlen "5234";
12	ENSEMBL114_rn	exon	46290648	46290765	33.542275398933	-	.	gene_id "ENSRNOG00000001143"; transcript_id "ENSRNOG00000001143_tx_4"; exon_id "12_46290648_46290765_-"; exonnum "23"; txlen "5520";
12	ENSEMBL114_rn	exon	46290648	46290765	4.1925606046648	-	.	gene_id "ENSRNOG00000001143"; transcript_id "ENSRNOG00000001143_tx_40"; exon_id "12_46290648_46290765_-"; exonnum "23"; txlen "5408";
12	ENSEMBL114_rn	exon	46290648	46290765	3.08158851028315	-	.	gene_id "ENSRNOG00000001143"; transcript_id "ENSRNOG00000001143_tx_43"; exon_id "12_46290648_46290765_-"; exonnum "23"; txlen "5405";
12	ENSEMBL114_rn	exon	46290648	46290765	2.78946583942057	-	.	gene_id "ENSRNOG00000001143"; transcript_id "ENSRNOG00000001143_tx_44"; exon_id "12_46290648_46290765_-"; exonnum "22"; txlen "5442";
12	ENSEMBL114_rn	exon	46290648	46290765	2.7713223465151	-	.	gene_id "ENSRNOG00000001143"; transcript_id "ENSRNOG00000001143_tx_45"; exon_id "12_46290648_46290765_-"; exonnum "20"; txlen "4911";
12	ENSEMBL114_rn	exon	46290648	46290765	2.76039636387158	-	.	gene_id "ENSRNOG00000001143"; transcript_id "ENSRNOG00000001143_tx_46"; exon_id "12_46290648_46290765_-"; exonnum "30"; txlen "6241";
12	ENSEMBL114_rn	exon	46290648	46290765	2.63412116468185	-	.	gene_id "ENSRNOG00000001143"; transcript_id "ENSRNOG00000001143_tx_48"; exon_id "12_46290648_46290765_-"; exonnum "30"; txlen "6196";
12	ENSEMBL114_rn	exon	46290648	46290765	2.49612108286408	-	.	gene_id "ENSRNOG00000001143"; transcript_id "ENSRNOG00000001143_tx_49"; exon_id "12_46290648_46290765_-"; exonnum "20"; txlen "4908";
12	ENSEMBL114_rn	exon	46290648	46290765	23.9046969529105	-	.	gene_id "ENSRNOG00000001143"; transcript_id "ENSRNOG00000001143_tx_5"; exon_id "12_46290648_46290765_-"; exonnum "31"; txlen "6338";
12	ENSEMBL114_rn	exon	46290648	46290765	2.38677591829157	-	.	gene_id "ENSRNOG00000001143"; transcript_id "ENSRNOG00000001143_tx_52"; exon_id "12_46290648_46290765_-"; exonnum "22"; txlen "5439";
12	ENSEMBL114_rn	exon	46290648	46290765	2.31958551559353	-	.	gene_id "ENSRNOG00000001143"; transcript_id "ENSRNOG00000001143_tx_53"; exon_id "12_46290648_46290765_-"; exonnum "30"; txlen "6238";
12	ENSEMBL114_rn	exon	46290648	46290765	2.14784826118601	-	.	gene_id "ENSRNOG00000001143"; transcript_id "ENSRNOG00000001143_tx_55"; exon_id "12_46290648_46290765_-"; exonnum "30"; txlen "6193";
12	ENSEMBL114_rn	exon	46290648	46290765	1.94527791969397	-	.	gene_id "ENSRNOG00000001143"; transcript_id "ENSRNOG00000001143_tx_58"; exon_id "12_46290648_46290765_-"; exonnum "30"; txlen "6209";
12	ENSEMBL114_rn	exon	46290648	46290765	1.82989109318824	-	.	gene_id "ENSRNOG00000001143"; transcript_id "ENSRNOG00000001143_tx_60"; exon_id "12_46290648_46290765_-"; exonnum "30"; txlen "6212";
12	ENSEMBL114_rn	exon	46290648	46290765	1.79369868923763	-	.	gene_id "ENSRNOG00000001143"; transcript_id "ENSRNOG00000001143_tx_62"; exon_id "12_46290648_46290765_-"; exonnum "22"; txlen "5279";
12	ENSEMBL114_rn	exon	46290648	46290765	1.61232985306457	-	.	gene_id "ENSRNOG00000001143"; transcript_id "ENSRNOG00000001143_tx_63"; exon_id "12_46290648_46290765_-"; exonnum "22"; txlen "5282";
12	ENSEMBL114_rn	exon	46290648	46290765	0.00695434140364684	-	.	gene_id "ENSRNOG00000001143"; transcript_id "ENSRNOG00000001143_tx_65"; exon_id "12_46290648_46290765_-"; exonnum "33"; txlen "6662";
12	ENSEMBL114_rn	exon	46290648	46290765	18.6267606428221	-	.	gene_id "ENSRNOG00000001143"; transcript_id "ENSRNOG00000001143_tx_9"; exon_id "12_46290648_46290765_-"; exonnum "31"; txlen "6335";
12	ensembl	exon	46290648	46290810	0	-	.	gene_id "ENSRNOG00000001143"; gene_version "10"; transcript_id "ENSRNOT00000118447"; transcript_version "2"; exon_number "29"; gene_name "Cit"; gene_source "ensembl"; gene_biotype "protein_coding"; transcript_name "Cit-204"; transcript_source "ensembl"; transcript_biotype "protein_coding"; exon_id "ENSRNOE00000344361"; exon_version "1";
12	ensembl	CDS	46290648	46290810	0	-	0	gene_id "ENSRNOG00000001143"; gene_version "10"; transcript_id "ENSRNOT00000118447"; transcript_version "2"; exon_number "29"; gene_name "Cit"; gene_source "ensembl"; gene_biotype "protein_coding"; transcript_name "Cit-204"; transcript_source "ensembl"; transcript_biotype "protein_coding"; protein_id "ENSRNOP00000077575"; protein_version "1";
12	ENSEMBL114_rn	exon	46290648	46290810	15.8105600467606	-	.	gene_id "ENSRNOG00000001143"; transcript_id "ENSRNOG00000001143_tx_14"; exon_id "12_46290648_46290810_-"; exonnum "21"; txlen "5034";
12	ENSEMBL114_rn	exon	46290648	46290810	14.9268483719166	-	.	gene_id "ENSRNOG00000001143"; transcript_id "ENSRNOG00000001143_tx_16"; exon_id "12_46290648_46290810_-"; exonnum "31"; txlen "6380";
12	ENSEMBL114_rn	exon	46290648	46290810	14.58764163137	-	.	gene_id "ENSRNOG00000001143"; transcript_id "ENSRNOG00000001143_tx_17"; exon_id "12_46290648_46290810_-"; exonnum "31"; txlen "6428";
12	ENSEMBL114_rn	exon	46290648	46290810	13.4014879506006	-	.	gene_id "ENSRNOG00000001143"; transcript_id "ENSRNOG00000001143_tx_18"; exon_id "12_46290648_46290810_-"; exonnum "21"; txlen "5082";
12	ENSEMBL114_rn	exon	46290648	46290810	13.2435364516601	-	.	gene_id "ENSRNOG00000001143"; transcript_id "ENSRNOG00000001143_tx_20"; exon_id "12_46290648_46290810_-"; exonnum "23"; txlen "5565";
12	ENSEMBL114_rn	exon	46290648	46290810	11.9313814428365	-	.	gene_id "ENSRNOG00000001143"; transcript_id "ENSRNOG00000001143_tx_23"; exon_id "12_46290648_46290810_-"; exonnum "31"; txlen "6425";
12	ENSEMBL114_rn	exon	46290648	46290810	11.8670924608196	-	.	gene_id "ENSRNOG00000001143"; transcript_id "ENSRNOG00000001143_tx_24"; exon_id "12_46290648_46290810_-"; exonnum "23"; txlen "5613";
12	ENSEMBL114_rn	exon	46290648	46290810	11.0984835766017	-	.	gene_id "ENSRNOG00000001143"; transcript_id "ENSRNOG00000001143_tx_26"; exon_id "12_46290648_46290810_-"; exonnum "21"; txlen "5079";
12	ENSEMBL114_rn	exon	46290648	46290810	9.76463087198754	-	.	gene_id "ENSRNOG00000001143"; transcript_id "ENSRNOG00000001143_tx_29"; exon_id "12_46290648_46290810_-"; exonnum "20"; txlen "4911";
12	ENSEMBL114_rn	exon	46290648	46290810	9.39120914699357	-	.	gene_id "ENSRNOG00000001143"; transcript_id "ENSRNOG00000001143_tx_30"; exon_id "12_46290648_46290810_-"; exonnum "23"; txlen "5610";
12	ENSEMBL114_rn	exon	46290648	46290810	8.64066328135585	-	.	gene_id "ENSRNOG00000001143"; transcript_id "ENSRNOG00000001143_tx_31"; exon_id "12_46290648_46290810_-"; exonnum "22"; txlen "5442";
12	ENSEMBL114_rn	exon	46290648	46290810	8.44951656616324	-	.	gene_id "ENSRNOG00000001143"; transcript_id "ENSRNOG00000001143_tx_32"; exon_id "12_46290648_46290810_-"; exonnum "23"; txlen "5408";
12	ENSEMBL114_rn	exon	46290648	46290810	5.94927922005062	-	.	gene_id "ENSRNOG00000001143"; transcript_id "ENSRNOG00000001143_tx_35"; exon_id "12_46290648_46290810_-"; exonnum "20"; txlen "4908";
12	ENSEMBL114_rn	exon	46290648	46290810	5.5371561853303	-	.	gene_id "ENSRNOG00000001143"; transcript_id "ENSRNOG00000001143_tx_37"; exon_id "12_46290648_46290810_-"; exonnum "23"; txlen "5405";
12	ENSEMBL114_rn	exon	46290648	46290810	5.26458447424578	-	.	gene_id "ENSRNOG00000001143"; transcript_id "ENSRNOG00000001143_tx_38"; exon_id "12_46290648_46290810_-"; exonnum "22"; txlen "5439";
12	ENSEMBL114_rn	exon	46290648	46290810	5.22051773317755	-	.	gene_id "ENSRNOG00000001143"; transcript_id "ENSRNOG00000001143_tx_39"; exon_id "12_46290648_46290810_-"; exonnum "22"; txlen "5282";
12	ENSEMBL114_rn	exon	46290648	46290810	4.12119331426397	-	.	gene_id "ENSRNOG00000001143"; transcript_id "ENSRNOG00000001143_tx_41"; exon_id "12_46290648_46290810_-"; exonnum "22"; txlen "5279";
12	ENSEMBL114_rn	exon	46290648	46290810	3.22892008618594	-	.	gene_id "ENSRNOG00000001143"; transcript_id "ENSRNOG00000001143_tx_42"; exon_id "12_46290648_46290810_-"; exonnum "23"; txlen "5453";
12	ENSEMBL114_rn	exon	46290648	46290810	2.70037543733686	-	.	gene_id "ENSRNOG00000001143"; transcript_id "ENSRNOG00000001143_tx_47"; exon_id "12_46290648_46290810_-"; exonnum "23"; txlen "5450";
12	ENSEMBL114_rn	exon	46290648	46290810	2.47571635578771	-	.	gene_id "ENSRNOG00000001143"; transcript_id "ENSRNOG00000001143_tx_50"; exon_id "12_46290648_46290810_-"; exonnum "30"; txlen "6286";
12	ENSEMBL114_rn	exon	46290648	46290810	2.43000928317172	-	.	gene_id "ENSRNOG00000001143"; transcript_id "ENSRNOG00000001143_tx_51"; exon_id "12_46290648_46290810_-"; exonnum "30"; txlen "6241";
12	ENSEMBL114_rn	exon	46290648	46290810	2.15004017338705	-	.	gene_id "ENSRNOG00000001143"; transcript_id "ENSRNOG00000001143_tx_54"; exon_id "12_46290648_46290810_-"; exonnum "20"; txlen "4956";
12	ENSEMBL114_rn	exon	46290648	46290810	2.03490550750966	-	.	gene_id "ENSRNOG00000001143"; transcript_id "ENSRNOG00000001143_tx_56"; exon_id "12_46290648_46290810_-"; exonnum "30"; txlen "6283";
12	ENSEMBL114_rn	exon	46290648	46290810	1.98209461530176	-	.	gene_id "ENSRNOG00000001143"; transcript_id "ENSRNOG00000001143_tx_57"; exon_id "12_46290648_46290810_-"; exonnum "22"; txlen "5484";
12	ENSEMBL114_rn	exon	46290648	46290810	1.94373637967588	-	.	gene_id "ENSRNOG00000001143"; transcript_id "ENSRNOG00000001143_tx_59"; exon_id "12_46290648_46290810_-"; exonnum "30"; txlen "6238";
12	ENSEMBL114_rn	exon	46290648	46290810	22.0615573992819	-	.	gene_id "ENSRNOG00000001143"; transcript_id "ENSRNOG00000001143_tx_6"; exon_id "12_46290648_46290810_-"; exonnum "21"; txlen "5037";
12	ENSEMBL114_rn	exon	46290648	46290810	1.80742412893811	-	.	gene_id "ENSRNOG00000001143"; transcript_id "ENSRNOG00000001143_tx_61"; exon_id "12_46290648_46290810_-"; exonnum "20"; txlen "4953";
12	ENSEMBL114_rn	exon	46290648	46290810	1.35723787682112	-	.	gene_id "ENSRNOG00000001143"; transcript_id "ENSRNOG00000001143_tx_64"; exon_id "12_46290648_46290810_-"; exonnum "22"; txlen "5487";
12	ENSEMBL114_rn	exon	46290648	46290810	0.00695434140364684	-	.	gene_id "ENSRNOG00000001143"; transcript_id "ENSRNOG00000001143_tx_66"; exon_id "12_46290648_46290810_-"; exonnum "33"; txlen "6707";
12	ENSEMBL114_rn	exon	46290648	46290810	19.3790194212654	-	.	gene_id "ENSRNOG00000001143"; transcript_id "ENSRNOG00000001143_tx_7"; exon_id "12_46290648_46290810_-"; exonnum "31"; txlen "6383";
12	ENSEMBL114_rn	exon	46290648	46290810	19.1357277754857	-	.	gene_id "ENSRNOG00000001143"; transcript_id "ENSRNOG00000001143_tx_8"; exon_id "12_46290648_46290810_-"; exonnum "23"; txlen "5568";
12	ensembl	exon	46292591	46292698	0	-	.	gene_id "ENSRNOG00000001143"; gene_version "10"; transcript_id "ENSRNOT00000057036"; transcript_version "4"; exon_number "29"; gene_name "Cit"; gene_source "ensembl"; gene_biotype "protein_coding"; transcript_name "Cit-202"; transcript_source "ensembl"; transcript_biotype "protein_coding"; exon_id "ENSRNOE00000009977"; exon_version "1"; tag "Ensembl_canonical";
12	ensembl	CDS	46292591	46292698	0	-	0	gene_id "ENSRNOG00000001143"; gene_version "10"; transcript_id "ENSRNOT00000057036"; transcript_version "4"; exon_number "29"; gene_name "Cit"; gene_source "ensembl"; gene_biotype "protein_coding"; transcript_name "Cit-202"; transcript_source "ensembl"; transcript_biotype "protein_coding"; protein_id "ENSRNOP00000053869"; protein_version "4"; tag "Ensembl_canonical";
12	ensembl	exon	46292591	46292698	0	-	.	gene_id "ENSRNOG00000001143"; gene_version "10"; transcript_id "ENSRNOT00000086716"; transcript_version "3"; exon_number "29"; gene_name "Cit"; gene_source "ensembl"; gene_biotype "protein_coding"; transcript_name "Cit-203"; transcript_source "ensembl"; transcript_biotype "protein_coding"; exon_id "ENSRNOE00000009977"; exon_version "1";
12	ensembl	CDS	46292591	46292698	0	-	0	gene_id "ENSRNOG00000001143"; gene_version "10"; transcript_id "ENSRNOT00000086716"; transcript_version "3"; exon_number "29"; gene_name "Cit"; gene_source "ensembl"; gene_biotype "protein_coding"; transcript_name "Cit-203"; transcript_source "ensembl"; transcript_biotype "protein_coding"; protein_id "ENSRNOP00000069808"; protein_version "1";
12	ensembl	exon	46292591	46292698	0	-	.	gene_id "ENSRNOG00000001143"; gene_version "10"; transcript_id "ENSRNOT00000041281"; transcript_version "7"; exon_number "28"; gene_name "Cit"; gene_source "ensembl"; gene_biotype "protein_coding"; transcript_name "Cit-201"; transcript_source "ensembl"; transcript_biotype "protein_coding"; exon_id "ENSRNOE00000009977"; exon_version "1";
12	ensembl	CDS	46292591	46292698	0	-	0	gene_id "ENSRNOG00000001143"; gene_version "10"; transcript_id "ENSRNOT00000041281"; transcript_version "7"; exon_number "28"; gene_name "Cit"; gene_source "ensembl"; gene_biotype "protein_coding"; transcript_name "Cit-201"; transcript_source "ensembl"; transcript_biotype "protein_coding"; protein_id "ENSRNOP00000043901"; protein_version "3";
12	ensembl	exon	46292591	46292698	0	-	.	gene_id "ENSRNOG00000001143"; gene_version "10"; transcript_id "ENSRNOT00000118447"; transcript_version "2"; exon_number "28"; gene_name "Cit"; gene_source "ensembl"; gene_biotype "protein_coding"; transcript_name "Cit-204"; transcript_source "ensembl"; transcript_biotype "protein_coding"; exon_id "ENSRNOE00000009977"; exon_version "1";
12	ensembl	CDS	46292591	46292698	0	-	0	gene_id "ENSRNOG00000001143"; gene_version "10"; transcript_id "ENSRNOT00000118447"; transcript_version "2"; exon_number "28"; gene_name "Cit"; gene_source "ensembl"; gene_biotype "protein_coding"; transcript_name "Cit-204"; transcript_source "ensembl"; transcript_biotype "protein_coding"; protein_id "ENSRNOP00000077575"; protein_version "1";
12	ENSEMBL114_rn	exon	46292591	46292698	54.8501145022522	-	.	gene_id "ENSRNOG00000001143"; transcript_id "ENSRNOG00000001143_tx_1"; exon_id "12_46292591_46292698_-"; exonnum "20"; txlen "4992";
12	ENSEMBL114_rn	exon	46292591	46292698	18.5910209520825	-	.	gene_id "ENSRNOG00000001143"; transcript_id "ENSRNOG00000001143_tx_10"; exon_id "12_46292591_46292698_-"; exonnum "19"; txlen "4866";
12	ENSEMBL114_rn	exon	46292591	46292698	18.2601563249087	-	.	gene_id "ENSRNOG00000001143"; transcript_id "ENSRNOG00000001143_tx_11"; exon_id "12_46292591_46292698_-"; exonnum "30"; txlen "6383";
12	ENSEMBL114_rn	exon	46292591	46292698	17.2296053267059	-	.	gene_id "ENSRNOG00000001143"; transcript_id "ENSRNOG00000001143_tx_12"; exon_id "12_46292591_46292698_-"; exonnum "21"; txlen "5397";
12	ENSEMBL114_rn	exon	46292591	46292698	16.1228738194491	-	.	gene_id "ENSRNOG00000001143"; transcript_id "ENSRNOG00000001143_tx_13"; exon_id "12_46292591_46292698_-"; exonnum "20"; txlen "5037";
12	ENSEMBL114_rn	exon	46292591	46292698	15.8105600467606	-	.	gene_id "ENSRNOG00000001143"; transcript_id "ENSRNOG00000001143_tx_14"; exon_id "12_46292591_46292698_-"; exonnum "20"; txlen "5034";
12	ENSEMBL114_rn	exon	46292591	46292698	15.1968982345216	-	.	gene_id "ENSRNOG00000001143"; transcript_id "ENSRNOG00000001143_tx_15"; exon_id "12_46292591_46292698_-"; exonnum "30"; txlen "6380";
12	ENSEMBL114_rn	exon	46292591	46292698	14.9268483719166	-	.	gene_id "ENSRNOG00000001143"; transcript_id "ENSRNOG00000001143_tx_16"; exon_id "12_46292591_46292698_-"; exonnum "30"; txlen "6380";
12	ENSEMBL114_rn	exon	46292591	46292698	14.58764163137	-	.	gene_id "ENSRNOG00000001143"; transcript_id "ENSRNOG00000001143_tx_17"; exon_id "12_46292591_46292698_-"; exonnum "30"; txlen "6428";
12	ENSEMBL114_rn	exon	46292591	46292698	13.4014879506006	-	.	gene_id "ENSRNOG00000001143"; transcript_id "ENSRNOG00000001143_tx_18"; exon_id "12_46292591_46292698_-"; exonnum "20"; txlen "5082";
12	ENSEMBL114_rn	exon	46292591	46292698	13.3446808552609	-	.	gene_id "ENSRNOG00000001143"; transcript_id "ENSRNOG00000001143_tx_19"; exon_id "12_46292591_46292698_-"; exonnum "22"; txlen "5568";
12	ENSEMBL114_rn	exon	46292591	46292698	45.7490750680794	-	.	gene_id "ENSRNOG00000001143"; transcript_id "ENSRNOG00000001143_tx_2"; exon_id "12_46292591_46292698_-"; exonnum "22"; txlen "5523";
12	ENSEMBL114_rn	exon	46292591	46292698	13.2435364516601	-	.	gene_id "ENSRNOG00000001143"; transcript_id "ENSRNOG00000001143_tx_20"; exon_id "12_46292591_46292698_-"; exonnum "22"; txlen "5565";
12	ENSEMBL114_rn	exon	46292591	46292698	13.2146621183989	-	.	gene_id "ENSRNOG00000001143"; transcript_id "ENSRNOG00000001143_tx_21"; exon_id "12_46292591_46292698_-"; exonnum "20"; txlen "5034";
12	ENSEMBL114_rn	exon	46292591	46292698	12.0276447461966	-	.	gene_id "ENSRNOG00000001143"; transcript_id "ENSRNOG00000001143_tx_22"; exon_id "12_46292591_46292698_-"; exonnum "19"; txlen "4863";
12	ENSEMBL114_rn	exon	46292591	46292698	11.9313814428365	-	.	gene_id "ENSRNOG00000001143"; transcript_id "ENSRNOG00000001143_tx_23"; exon_id "12_46292591_46292698_-"; exonnum "30"; txlen "6425";
12	ENSEMBL114_rn	exon	46292591	46292698	11.8670924608196	-	.	gene_id "ENSRNOG00000001143"; transcript_id "ENSRNOG00000001143_tx_24"; exon_id "12_46292591_46292698_-"; exonnum "22"; txlen "5613";
12	ENSEMBL114_rn	exon	46292591	46292698	11.2726643023568	-	.	gene_id "ENSRNOG00000001143"; transcript_id "ENSRNOG00000001143_tx_25"; exon_id "12_46292591_46292698_-"; exonnum "22"; txlen "5363";
12	ENSEMBL114_rn	exon	46292591	46292698	11.0984835766017	-	.	gene_id "ENSRNOG00000001143"; transcript_id "ENSRNOG00000001143_tx_26"; exon_id "12_46292591_46292698_-"; exonnum "20"; txlen "5079";
12	ENSEMBL114_rn	exon	46292591	46292698	10.7826082828434	-	.	gene_id "ENSRNOG00000001143"; transcript_id "ENSRNOG00000001143_tx_27"; exon_id "12_46292591_46292698_-"; exonnum "22"; txlen "5565";
12	ENSEMBL114_rn	exon	46292591	46292698	10.6367098291035	-	.	gene_id "ENSRNOG00000001143"; transcript_id "ENSRNOG00000001143_tx_28"; exon_id "12_46292591_46292698_-"; exonnum "21"; txlen "5394";
12	ENSEMBL114_rn	exon	46292591	46292698	9.76463087198754	-	.	gene_id "ENSRNOG00000001143"; transcript_id "ENSRNOG00000001143_tx_29"; exon_id "12_46292591_46292698_-"; exonnum "19"; txlen "4911";
12	ENSEMBL114_rn	exon	46292591	46292698	41.0691743776053	-	.	gene_id "ENSRNOG00000001143"; transcript_id "ENSRNOG00000001143_tx_3"; exon_id "12_46292591_46292698_-"; exonnum "20"; txlen "4989";
12	ENSEMBL114_rn	exon	46292591	46292698	9.39120914699357	-	.	gene_id "ENSRNOG00000001143"; transcript_id "ENSRNOG00000001143_tx_30"; exon_id "12_46292591_46292698_-"; exonnum "22"; txlen "5610";
12	ENSEMBL114_rn	exon	46292591	46292698	8.64066328135585	-	.	gene_id "ENSRNOG00000001143"; transcript_id "ENSRNOG00000001143_tx_31"; exon_id "12_46292591_46292698_-"; exonnum "21"; txlen "5442";
12	ENSEMBL114_rn	exon	46292591	46292698	8.44951656616324	-	.	gene_id "ENSRNOG00000001143"; transcript_id "ENSRNOG00000001143_tx_32"; exon_id "12_46292591_46292698_-"; exonnum "22"; txlen "5408";
12	ENSEMBL114_rn	exon	46292591	46292698	8.28225512858702	-	.	gene_id "ENSRNOG00000001143"; transcript_id "ENSRNOG00000001143_tx_33"; exon_id "12_46292591_46292698_-"; exonnum "21"; txlen "5237";
12	ENSEMBL114_rn	exon	46292591	46292698	7.87852130706118	-	.	gene_id "ENSRNOG00000001143"; transcript_id "ENSRNOG00000001143_tx_34"; exon_id "12_46292591_46292698_-"; exonnum "22"; txlen "5360";
12	ENSEMBL114_rn	exon	46292591	46292698	5.94927922005062	-	.	gene_id "ENSRNOG00000001143"; transcript_id "ENSRNOG00000001143_tx_35"; exon_id "12_46292591_46292698_-"; exonnum "19"; txlen "4908";
12	ENSEMBL114_rn	exon	46292591	46292698	5.80562863184952	-	.	gene_id "ENSRNOG00000001143"; transcript_id "ENSRNOG00000001143_tx_36"; exon_id "12_46292591_46292698_-"; exonnum "21"; txlen "5234";
12	ENSEMBL114_rn	exon	46292591	46292698	5.5371561853303	-	.	gene_id "ENSRNOG00000001143"; transcript_id "ENSRNOG00000001143_tx_37"; exon_id "12_46292591_46292698_-"; exonnum "22"; txlen "5405";
12	ENSEMBL114_rn	exon	46292591	46292698	5.26458447424578	-	.	gene_id "ENSRNOG00000001143"; transcript_id "ENSRNOG00000001143_tx_38"; exon_id "12_46292591_46292698_-"; exonnum "21"; txlen "5439";
12	ENSEMBL114_rn	exon	46292591	46292698	5.22051773317755	-	.	gene_id "ENSRNOG00000001143"; transcript_id "ENSRNOG00000001143_tx_39"; exon_id "12_46292591_46292698_-"; exonnum "21"; txlen "5282";
12	ENSEMBL114_rn	exon	46292591	46292698	33.542275398933	-	.	gene_id "ENSRNOG00000001143"; transcript_id "ENSRNOG00000001143_tx_4"; exon_id "12_46292591_46292698_-"; exonnum "22"; txlen "5520";
12	ENSEMBL114_rn	exon	46292591	46292698	4.1925606046648	-	.	gene_id "ENSRNOG00000001143"; transcript_id "ENSRNOG00000001143_tx_40"; exon_id "12_46292591_46292698_-"; exonnum "22"; txlen "5408";
12	ENSEMBL114_rn	exon	46292591	46292698	4.12119331426397	-	.	gene_id "ENSRNOG00000001143"; transcript_id "ENSRNOG00000001143_tx_41"; exon_id "12_46292591_46292698_-"; exonnum "21"; txlen "5279";
12	ENSEMBL114_rn	exon	46292591	46292698	3.22892008618594	-	.	gene_id "ENSRNOG00000001143"; transcript_id "ENSRNOG00000001143_tx_42"; exon_id "12_46292591_46292698_-"; exonnum "22"; txlen "5453";
12	ENSEMBL114_rn	exon	46292591	46292698	3.08158851028315	-	.	gene_id "ENSRNOG00000001143"; transcript_id "ENSRNOG00000001143_tx_43"; exon_id "12_46292591_46292698_-"; exonnum "22"; txlen "5405";
12	ENSEMBL114_rn	exon	46292591	46292698	2.78946583942057	-	.	gene_id "ENSRNOG00000001143"; transcript_id "ENSRNOG00000001143_tx_44"; exon_id "12_46292591_46292698_-"; exonnum "21"; txlen "5442";
12	ENSEMBL114_rn	exon	46292591	46292698	2.7713223465151	-	.	gene_id "ENSRNOG00000001143"; transcript_id "ENSRNOG00000001143_tx_45"; exon_id "12_46292591_46292698_-"; exonnum "19"; txlen "4911";
12	ENSEMBL114_rn	exon	46292591	46292698	2.76039636387158	-	.	gene_id "ENSRNOG00000001143"; transcript_id "ENSRNOG00000001143_tx_46"; exon_id "12_46292591_46292698_-"; exonnum "29"; txlen "6241";
12	ENSEMBL114_rn	exon	46292591	46292698	2.70037543733686	-	.	gene_id "ENSRNOG00000001143"; transcript_id "ENSRNOG00000001143_tx_47"; exon_id "12_46292591_46292698_-"; exonnum "22"; txlen "5450";
12	ENSEMBL114_rn	exon	46292591	46292698	2.63412116468185	-	.	gene_id "ENSRNOG00000001143"; transcript_id "ENSRNOG00000001143_tx_48"; exon_id "12_46292591_46292698_-"; exonnum "29"; txlen "6196";
12	ENSEMBL114_rn	exon	46292591	46292698	2.49612108286408	-	.	gene_id "ENSRNOG00000001143"; transcript_id "ENSRNOG00000001143_tx_49"; exon_id "12_46292591_46292698_-"; exonnum "19"; txlen "4908";
12	ENSEMBL114_rn	exon	46292591	46292698	23.9046969529105	-	.	gene_id "ENSRNOG00000001143"; transcript_id "ENSRNOG00000001143_tx_5"; exon_id "12_46292591_46292698_-"; exonnum "30"; txlen "6338";
12	ENSEMBL114_rn	exon	46292591	46292698	2.47571635578771	-	.	gene_id "ENSRNOG00000001143"; transcript_id "ENSRNOG00000001143_tx_50"; exon_id "12_46292591_46292698_-"; exonnum "29"; txlen "6286";
12	ENSEMBL114_rn	exon	46292591	46292698	2.43000928317172	-	.	gene_id "ENSRNOG00000001143"; transcript_id "ENSRNOG00000001143_tx_51"; exon_id "12_46292591_46292698_-"; exonnum "29"; txlen "6241";
12	ENSEMBL114_rn	exon	46292591	46292698	2.38677591829157	-	.	gene_id "ENSRNOG00000001143"; transcript_id "ENSRNOG00000001143_tx_52"; exon_id "12_46292591_46292698_-"; exonnum "21"; txlen "5439";
12	ENSEMBL114_rn	exon	46292591	46292698	2.31958551559353	-	.	gene_id "ENSRNOG00000001143"; transcript_id "ENSRNOG00000001143_tx_53"; exon_id "12_46292591_46292698_-"; exonnum "29"; txlen "6238";
12	ENSEMBL114_rn	exon	46292591	46292698	2.15004017338705	-	.	gene_id "ENSRNOG00000001143"; transcript_id "ENSRNOG00000001143_tx_54"; exon_id "12_46292591_46292698_-"; exonnum "19"; txlen "4956";
12	ENSEMBL114_rn	exon	46292591	46292698	2.14784826118601	-	.	gene_id "ENSRNOG00000001143"; transcript_id "ENSRNOG00000001143_tx_55"; exon_id "12_46292591_46292698_-"; exonnum "29"; txlen "6193";
12	ENSEMBL114_rn	exon	46292591	46292698	2.03490550750966	-	.	gene_id "ENSRNOG00000001143"; transcript_id "ENSRNOG00000001143_tx_56"; exon_id "12_46292591_46292698_-"; exonnum "29"; txlen "6283";
12	ENSEMBL114_rn	exon	46292591	46292698	1.98209461530176	-	.	gene_id "ENSRNOG00000001143"; transcript_id "ENSRNOG00000001143_tx_57"; exon_id "12_46292591_46292698_-"; exonnum "21"; txlen "5484";
12	ENSEMBL114_rn	exon	46292591	46292698	1.94527791969397	-	.	gene_id "ENSRNOG00000001143"; transcript_id "ENSRNOG00000001143_tx_58"; exon_id "12_46292591_46292698_-"; exonnum "29"; txlen "6209";
12	ENSEMBL114_rn	exon	46292591	46292698	1.94373637967588	-	.	gene_id "ENSRNOG00000001143"; transcript_id "ENSRNOG00000001143_tx_59"; exon_id "12_46292591_46292698_-"; exonnum "29"; txlen "6238";
12	ENSEMBL114_rn	exon	46292591	46292698	22.0615573992819	-	.	gene_id "ENSRNOG00000001143"; transcript_id "ENSRNOG00000001143_tx_6"; exon_id "12_46292591_46292698_-"; exonnum "20"; txlen "5037";
12	ENSEMBL114_rn	exon	46292591	46292698	1.82989109318824	-	.	gene_id "ENSRNOG00000001143"; transcript_id "ENSRNOG00000001143_tx_60"; exon_id "12_46292591_46292698_-"; exonnum "29"; txlen "6212";
12	ENSEMBL114_rn	exon	46292591	46292698	1.80742412893811	-	.	gene_id "ENSRNOG00000001143"; transcript_id "ENSRNOG00000001143_tx_61"; exon_id "12_46292591_46292698_-"; exonnum "19"; txlen "4953";
12	ENSEMBL114_rn	exon	46292591	46292698	1.79369868923763	-	.	gene_id "ENSRNOG00000001143"; transcript_id "ENSRNOG00000001143_tx_62"; exon_id "12_46292591_46292698_-"; exonnum "21"; txlen "5279";
12	ENSEMBL114_rn	exon	46292591	46292698	1.61232985306457	-	.	gene_id "ENSRNOG00000001143"; transcript_id "ENSRNOG00000001143_tx_63"; exon_id "12_46292591_46292698_-"; exonnum "21"; txlen "5282";
12	ENSEMBL114_rn	exon	46292591	46292698	1.35723787682112	-	.	gene_id "ENSRNOG00000001143"; transcript_id "ENSRNOG00000001143_tx_64"; exon_id "12_46292591_46292698_-"; exonnum "21"; txlen "5487";
12	ENSEMBL114_rn	exon	46292591	46292698	0.00695434140364684	-	.	gene_id "ENSRNOG00000001143"; transcript_id "ENSRNOG00000001143_tx_65"; exon_id "12_46292591_46292698_-"; exonnum "32"; txlen "6662";
12	ENSEMBL114_rn	exon	46292591	46292698	0.00695434140364684	-	.	gene_id "ENSRNOG00000001143"; transcript_id "ENSRNOG00000001143_tx_66"; exon_id "12_46292591_46292698_-"; exonnum "32"; txlen "6707";
12	ENSEMBL114_rn	exon	46292591	46292698	19.3790194212654	-	.	gene_id "ENSRNOG00000001143"; transcript_id "ENSRNOG00000001143_tx_7"; exon_id "12_46292591_46292698_-"; exonnum "30"; txlen "6383";
12	ENSEMBL114_rn	exon	46292591	46292698	19.1357277754857	-	.	gene_id "ENSRNOG00000001143"; transcript_id "ENSRNOG00000001143_tx_8"; exon_id "12_46292591_46292698_-"; exonnum "22"; txlen "5568";
12	ENSEMBL114_rn	exon	46292591	46292698	18.6267606428221	-	.	gene_id "ENSRNOG00000001143"; transcript_id "ENSRNOG00000001143_tx_9"; exon_id "12_46292591_46292698_-"; exonnum "30"; txlen "6335";
12	ensembl	exon	46293023	46293163	0	-	.	gene_id "ENSRNOG00000001143"; gene_version "10"; transcript_id "ENSRNOT00000057036"; transcript_version "4"; exon_number "28"; gene_name "Cit"; gene_source "ensembl"; gene_biotype "protein_coding"; transcript_name "Cit-202"; transcript_source "ensembl"; transcript_biotype "protein_coding"; exon_id "ENSRNOE00000009998"; exon_version "2"; tag "Ensembl_canonical";
12	ensembl	CDS	46293023	46293163	0	-	0	gene_id "ENSRNOG00000001143"; gene_version "10"; transcript_id "ENSRNOT00000057036"; transcript_version "4"; exon_number "28"; gene_name "Cit"; gene_source "ensembl"; gene_biotype "protein_coding"; transcript_name "Cit-202"; transcript_source "ensembl"; transcript_biotype "protein_coding"; protein_id "ENSRNOP00000053869"; protein_version "4"; tag "Ensembl_canonical";
12	ensembl	exon	46293023	46293163	0	-	.	gene_id "ENSRNOG00000001143"; gene_version "10"; transcript_id "ENSRNOT00000086716"; transcript_version "3"; exon_number "28"; gene_name "Cit"; gene_source "ensembl"; gene_biotype "protein_coding"; transcript_name "Cit-203"; transcript_source "ensembl"; transcript_biotype "protein_coding"; exon_id "ENSRNOE00000009998"; exon_version "2";
12	ensembl	CDS	46293023	46293163	0	-	0	gene_id "ENSRNOG00000001143"; gene_version "10"; transcript_id "ENSRNOT00000086716"; transcript_version "3"; exon_number "28"; gene_name "Cit"; gene_source "ensembl"; gene_biotype "protein_coding"; transcript_name "Cit-203"; transcript_source "ensembl"; transcript_biotype "protein_coding"; protein_id "ENSRNOP00000069808"; protein_version "1";
12	ensembl	exon	46293023	46293163	0	-	.	gene_id "ENSRNOG00000001143"; gene_version "10"; transcript_id "ENSRNOT00000041281"; transcript_version "7"; exon_number "27"; gene_name "Cit"; gene_source "ensembl"; gene_biotype "protein_coding"; transcript_name "Cit-201"; transcript_source "ensembl"; transcript_biotype "protein_coding"; exon_id "ENSRNOE00000009998"; exon_version "2";
12	ensembl	CDS	46293023	46293163	0	-	0	gene_id "ENSRNOG00000001143"; gene_version "10"; transcript_id "ENSRNOT00000041281"; transcript_version "7"; exon_number "27"; gene_name "Cit"; gene_source "ensembl"; gene_biotype "protein_coding"; transcript_name "Cit-201"; transcript_source "ensembl"; transcript_biotype "protein_coding"; protein_id "ENSRNOP00000043901"; protein_version "3";
12	ensembl	exon	46293023	46293163	0	-	.	gene_id "ENSRNOG00000001143"; gene_version "10"; transcript_id "ENSRNOT00000118447"; transcript_version "2"; exon_number "27"; gene_name "Cit"; gene_source "ensembl"; gene_biotype "protein_coding"; transcript_name "Cit-204"; transcript_source "ensembl"; transcript_biotype "protein_coding"; exon_id "ENSRNOE00000009998"; exon_version "2";
12	ensembl	CDS	46293023	46293163	0	-	0	gene_id "ENSRNOG00000001143"; gene_version "10"; transcript_id "ENSRNOT00000118447"; transcript_version "2"; exon_number "27"; gene_name "Cit"; gene_source "ensembl"; gene_biotype "protein_coding"; transcript_name "Cit-204"; transcript_source "ensembl"; transcript_biotype "protein_coding"; protein_id "ENSRNOP00000077575"; protein_version "1";
12	ENSEMBL114_rn	exon	46293023	46293163	54.8501145022522	-	.	gene_id "ENSRNOG00000001143"; transcript_id "ENSRNOG00000001143_tx_1"; exon_id "12_46293023_46293163_-"; exonnum "19"; txlen "4992";
12	ENSEMBL114_rn	exon	46293023	46293163	18.5910209520825	-	.	gene_id "ENSRNOG00000001143"; transcript_id "ENSRNOG00000001143_tx_10"; exon_id "12_46293023_46293163_-"; exonnum "18"; txlen "4866";
12	ENSEMBL114_rn	exon	46293023	46293163	18.2601563249087	-	.	gene_id "ENSRNOG00000001143"; transcript_id "ENSRNOG00000001143_tx_11"; exon_id "12_46293023_46293163_-"; exonnum "29"; txlen "6383";
12	ENSEMBL114_rn	exon	46293023	46293163	17.2296053267059	-	.	gene_id "ENSRNOG00000001143"; transcript_id "ENSRNOG00000001143_tx_12"; exon_id "12_46293023_46293163_-"; exonnum "20"; txlen "5397";
12	ENSEMBL114_rn	exon	46293023	46293163	16.1228738194491	-	.	gene_id "ENSRNOG00000001143"; transcript_id "ENSRNOG00000001143_tx_13"; exon_id "12_46293023_46293163_-"; exonnum "19"; txlen "5037";
12	ENSEMBL114_rn	exon	46293023	46293163	15.8105600467606	-	.	gene_id "ENSRNOG00000001143"; transcript_id "ENSRNOG00000001143_tx_14"; exon_id "12_46293023_46293163_-"; exonnum "19"; txlen "5034";
12	ENSEMBL114_rn	exon	46293023	46293163	15.1968982345216	-	.	gene_id "ENSRNOG00000001143"; transcript_id "ENSRNOG00000001143_tx_15"; exon_id "12_46293023_46293163_-"; exonnum "29"; txlen "6380";
12	ENSEMBL114_rn	exon	46293023	46293163	14.9268483719166	-	.	gene_id "ENSRNOG00000001143"; transcript_id "ENSRNOG00000001143_tx_16"; exon_id "12_46293023_46293163_-"; exonnum "29"; txlen "6380";
12	ENSEMBL114_rn	exon	46293023	46293163	14.58764163137	-	.	gene_id "ENSRNOG00000001143"; transcript_id "ENSRNOG00000001143_tx_17"; exon_id "12_46293023_46293163_-"; exonnum "29"; txlen "6428";
12	ENSEMBL114_rn	exon	46293023	46293163	13.4014879506006	-	.	gene_id "ENSRNOG00000001143"; transcript_id "ENSRNOG00000001143_tx_18"; exon_id "12_46293023_46293163_-"; exonnum "19"; txlen "5082";
12	ENSEMBL114_rn	exon	46293023	46293163	13.3446808552609	-	.	gene_id "ENSRNOG00000001143"; transcript_id "ENSRNOG00000001143_tx_19"; exon_id "12_46293023_46293163_-"; exonnum "21"; txlen "5568";
12	ENSEMBL114_rn	exon	46293023	46293163	45.7490750680794	-	.	gene_id "ENSRNOG00000001143"; transcript_id "ENSRNOG00000001143_tx_2"; exon_id "12_46293023_46293163_-"; exonnum "21"; txlen "5523";
12	ENSEMBL114_rn	exon	46293023	46293163	13.2435364516601	-	.	gene_id "ENSRNOG00000001143"; transcript_id "ENSRNOG00000001143_tx_20"; exon_id "12_46293023_46293163_-"; exonnum "21"; txlen "5565";
12	ENSEMBL114_rn	exon	46293023	46293163	13.2146621183989	-	.	gene_id "ENSRNOG00000001143"; transcript_id "ENSRNOG00000001143_tx_21"; exon_id "12_46293023_46293163_-"; exonnum "19"; txlen "5034";
12	ENSEMBL114_rn	exon	46293023	46293163	12.0276447461966	-	.	gene_id "ENSRNOG00000001143"; transcript_id "ENSRNOG00000001143_tx_22"; exon_id "12_46293023_46293163_-"; exonnum "18"; txlen "4863";
12	ENSEMBL114_rn	exon	46293023	46293163	11.9313814428365	-	.	gene_id "ENSRNOG00000001143"; transcript_id "ENSRNOG00000001143_tx_23"; exon_id "12_46293023_46293163_-"; exonnum "29"; txlen "6425";
12	ENSEMBL114_rn	exon	46293023	46293163	11.8670924608196	-	.	gene_id "ENSRNOG00000001143"; transcript_id "ENSRNOG00000001143_tx_24"; exon_id "12_46293023_46293163_-"; exonnum "21"; txlen "5613";
12	ENSEMBL114_rn	exon	46293023	46293163	11.2726643023568	-	.	gene_id "ENSRNOG00000001143"; transcript_id "ENSRNOG00000001143_tx_25"; exon_id "12_46293023_46293163_-"; exonnum "21"; txlen "5363";
12	ENSEMBL114_rn	exon	46293023	46293163	11.0984835766017	-	.	gene_id "ENSRNOG00000001143"; transcript_id "ENSRNOG00000001143_tx_26"; exon_id "12_46293023_46293163_-"; exonnum "19"; txlen "5079";
12	ENSEMBL114_rn	exon	46293023	46293163	10.7826082828434	-	.	gene_id "ENSRNOG00000001143"; transcript_id "ENSRNOG00000001143_tx_27"; exon_id "12_46293023_46293163_-"; exonnum "21"; txlen "5565";
12	ENSEMBL114_rn	exon	46293023	46293163	10.6367098291035	-	.	gene_id "ENSRNOG00000001143"; transcript_id "ENSRNOG00000001143_tx_28"; exon_id "12_46293023_46293163_-"; exonnum "20"; txlen "5394";
12	ENSEMBL114_rn	exon	46293023	46293163	9.76463087198754	-	.	gene_id "ENSRNOG00000001143"; transcript_id "ENSRNOG00000001143_tx_29"; exon_id "12_46293023_46293163_-"; exonnum "18"; txlen "4911";
12	ENSEMBL114_rn	exon	46293023	46293163	41.0691743776053	-	.	gene_id "ENSRNOG00000001143"; transcript_id "ENSRNOG00000001143_tx_3"; exon_id "12_46293023_46293163_-"; exonnum "19"; txlen "4989";
12	ENSEMBL114_rn	exon	46293023	46293163	9.39120914699357	-	.	gene_id "ENSRNOG00000001143"; transcript_id "ENSRNOG00000001143_tx_30"; exon_id "12_46293023_46293163_-"; exonnum "21"; txlen "5610";
12	ENSEMBL114_rn	exon	46293023	46293163	8.64066328135585	-	.	gene_id "ENSRNOG00000001143"; transcript_id "ENSRNOG00000001143_tx_31"; exon_id "12_46293023_46293163_-"; exonnum "20"; txlen "5442";
12	ENSEMBL114_rn	exon	46293023	46293163	8.44951656616324	-	.	gene_id "ENSRNOG00000001143"; transcript_id "ENSRNOG00000001143_tx_32"; exon_id "12_46293023_46293163_-"; exonnum "21"; txlen "5408";
12	ENSEMBL114_rn	exon	46293023	46293163	8.28225512858702	-	.	gene_id "ENSRNOG00000001143"; transcript_id "ENSRNOG00000001143_tx_33"; exon_id "12_46293023_46293163_-"; exonnum "20"; txlen "5237";
12	ENSEMBL114_rn	exon	46293023	46293163	7.87852130706118	-	.	gene_id "ENSRNOG00000001143"; transcript_id "ENSRNOG00000001143_tx_34"; exon_id "12_46293023_46293163_-"; exonnum "21"; txlen "5360";
12	ENSEMBL114_rn	exon	46293023	46293163	5.94927922005062	-	.	gene_id "ENSRNOG00000001143"; transcript_id "ENSRNOG00000001143_tx_35"; exon_id "12_46293023_46293163_-"; exonnum "18"; txlen "4908";
12	ENSEMBL114_rn	exon	46293023	46293163	5.80562863184952	-	.	gene_id "ENSRNOG00000001143"; transcript_id "ENSRNOG00000001143_tx_36"; exon_id "12_46293023_46293163_-"; exonnum "20"; txlen "5234";
12	ENSEMBL114_rn	exon	46293023	46293163	5.5371561853303	-	.	gene_id "ENSRNOG00000001143"; transcript_id "ENSRNOG00000001143_tx_37"; exon_id "12_46293023_46293163_-"; exonnum "21"; txlen "5405";
12	ENSEMBL114_rn	exon	46293023	46293163	5.26458447424578	-	.	gene_id "ENSRNOG00000001143"; transcript_id "ENSRNOG00000001143_tx_38"; exon_id "12_46293023_46293163_-"; exonnum "20"; txlen "5439";
12	ENSEMBL114_rn	exon	46293023	46293163	5.22051773317755	-	.	gene_id "ENSRNOG00000001143"; transcript_id "ENSRNOG00000001143_tx_39"; exon_id "12_46293023_46293163_-"; exonnum "20"; txlen "5282";
12	ENSEMBL114_rn	exon	46293023	46293163	33.542275398933	-	.	gene_id "ENSRNOG00000001143"; transcript_id "ENSRNOG00000001143_tx_4"; exon_id "12_46293023_46293163_-"; exonnum "21"; txlen "5520";
12	ENSEMBL114_rn	exon	46293023	46293163	4.1925606046648	-	.	gene_id "ENSRNOG00000001143"; transcript_id "ENSRNOG00000001143_tx_40"; exon_id "12_46293023_46293163_-"; exonnum "21"; txlen "5408";
12	ENSEMBL114_rn	exon	46293023	46293163	4.12119331426397	-	.	gene_id "ENSRNOG00000001143"; transcript_id "ENSRNOG00000001143_tx_41"; exon_id "12_46293023_46293163_-"; exonnum "20"; txlen "5279";
12	ENSEMBL114_rn	exon	46293023	46293163	3.22892008618594	-	.	gene_id "ENSRNOG00000001143"; transcript_id "ENSRNOG00000001143_tx_42"; exon_id "12_46293023_46293163_-"; exonnum "21"; txlen "5453";
12	ENSEMBL114_rn	exon	46293023	46293163	3.08158851028315	-	.	gene_id "ENSRNOG00000001143"; transcript_id "ENSRNOG00000001143_tx_43"; exon_id "12_46293023_46293163_-"; exonnum "21"; txlen "5405";
12	ENSEMBL114_rn	exon	46293023	46293163	2.78946583942057	-	.	gene_id "ENSRNOG00000001143"; transcript_id "ENSRNOG00000001143_tx_44"; exon_id "12_46293023_46293163_-"; exonnum "20"; txlen "5442";
12	ENSEMBL114_rn	exon	46293023	46293163	2.7713223465151	-	.	gene_id "ENSRNOG00000001143"; transcript_id "ENSRNOG00000001143_tx_45"; exon_id "12_46293023_46293163_-"; exonnum "18"; txlen "4911";
12	ENSEMBL114_rn	exon	46293023	46293163	2.76039636387158	-	.	gene_id "ENSRNOG00000001143"; transcript_id "ENSRNOG00000001143_tx_46"; exon_id "12_46293023_46293163_-"; exonnum "28"; txlen "6241";
12	ENSEMBL114_rn	exon	46293023	46293163	2.70037543733686	-	.	gene_id "ENSRNOG00000001143"; transcript_id "ENSRNOG00000001143_tx_47"; exon_id "12_46293023_46293163_-"; exonnum "21"; txlen "5450";
12	ENSEMBL114_rn	exon	46293023	46293163	2.63412116468185	-	.	gene_id "ENSRNOG00000001143"; transcript_id "ENSRNOG00000001143_tx_48"; exon_id "12_46293023_46293163_-"; exonnum "28"; txlen "6196";
12	ENSEMBL114_rn	exon	46293023	46293163	2.49612108286408	-	.	gene_id "ENSRNOG00000001143"; transcript_id "ENSRNOG00000001143_tx_49"; exon_id "12_46293023_46293163_-"; exonnum "18"; txlen "4908";
12	ENSEMBL114_rn	exon	46293023	46293163	23.9046969529105	-	.	gene_id "ENSRNOG00000001143"; transcript_id "ENSRNOG00000001143_tx_5"; exon_id "12_46293023_46293163_-"; exonnum "29"; txlen "6338";
12	ENSEMBL114_rn	exon	46293023	46293163	2.47571635578771	-	.	gene_id "ENSRNOG00000001143"; transcript_id "ENSRNOG00000001143_tx_50"; exon_id "12_46293023_46293163_-"; exonnum "28"; txlen "6286";
12	ENSEMBL114_rn	exon	46293023	46293163	2.43000928317172	-	.	gene_id "ENSRNOG00000001143"; transcript_id "ENSRNOG00000001143_tx_51"; exon_id "12_46293023_46293163_-"; exonnum "28"; txlen "6241";
12	ENSEMBL114_rn	exon	46293023	46293163	2.38677591829157	-	.	gene_id "ENSRNOG00000001143"; transcript_id "ENSRNOG00000001143_tx_52"; exon_id "12_46293023_46293163_-"; exonnum "20"; txlen "5439";
12	ENSEMBL114_rn	exon	46293023	46293163	2.31958551559353	-	.	gene_id "ENSRNOG00000001143"; transcript_id "ENSRNOG00000001143_tx_53"; exon_id "12_46293023_46293163_-"; exonnum "28"; txlen "6238";
12	ENSEMBL114_rn	exon	46293023	46293163	2.15004017338705	-	.	gene_id "ENSRNOG00000001143"; transcript_id "ENSRNOG00000001143_tx_54"; exon_id "12_46293023_46293163_-"; exonnum "18"; txlen "4956";
12	ENSEMBL114_rn	exon	46293023	46293163	2.14784826118601	-	.	gene_id "ENSRNOG00000001143"; transcript_id "ENSRNOG00000001143_tx_55"; exon_id "12_46293023_46293163_-"; exonnum "28"; txlen "6193";
12	ENSEMBL114_rn	exon	46293023	46293163	2.03490550750966	-	.	gene_id "ENSRNOG00000001143"; transcript_id "ENSRNOG00000001143_tx_56"; exon_id "12_46293023_46293163_-"; exonnum "28"; txlen "6283";
12	ENSEMBL114_rn	exon	46293023	46293163	1.98209461530176	-	.	gene_id "ENSRNOG00000001143"; transcript_id "ENSRNOG00000001143_tx_57"; exon_id "12_46293023_46293163_-"; exonnum "20"; txlen "5484";
12	ENSEMBL114_rn	exon	46293023	46293163	1.94527791969397	-	.	gene_id "ENSRNOG00000001143"; transcript_id "ENSRNOG00000001143_tx_58"; exon_id "12_46293023_46293163_-"; exonnum "28"; txlen "6209";
12	ENSEMBL114_rn	exon	46293023	46293163	1.94373637967588	-	.	gene_id "ENSRNOG00000001143"; transcript_id "ENSRNOG00000001143_tx_59"; exon_id "12_46293023_46293163_-"; exonnum "28"; txlen "6238";
12	ENSEMBL114_rn	exon	46293023	46293163	22.0615573992819	-	.	gene_id "ENSRNOG00000001143"; transcript_id "ENSRNOG00000001143_tx_6"; exon_id "12_46293023_46293163_-"; exonnum "19"; txlen "5037";
12	ENSEMBL114_rn	exon	46293023	46293163	1.82989109318824	-	.	gene_id "ENSRNOG00000001143"; transcript_id "ENSRNOG00000001143_tx_60"; exon_id "12_46293023_46293163_-"; exonnum "28"; txlen "6212";
12	ENSEMBL114_rn	exon	46293023	46293163	1.80742412893811	-	.	gene_id "ENSRNOG00000001143"; transcript_id "ENSRNOG00000001143_tx_61"; exon_id "12_46293023_46293163_-"; exonnum "18"; txlen "4953";
12	ENSEMBL114_rn	exon	46293023	46293163	1.79369868923763	-	.	gene_id "ENSRNOG00000001143"; transcript_id "ENSRNOG00000001143_tx_62"; exon_id "12_46293023_46293163_-"; exonnum "20"; txlen "5279";
12	ENSEMBL114_rn	exon	46293023	46293163	1.61232985306457	-	.	gene_id "ENSRNOG00000001143"; transcript_id "ENSRNOG00000001143_tx_63"; exon_id "12_46293023_46293163_-"; exonnum "20"; txlen "5282";
12	ENSEMBL114_rn	exon	46293023	46293163	1.35723787682112	-	.	gene_id "ENSRNOG00000001143"; transcript_id "ENSRNOG00000001143_tx_64"; exon_id "12_46293023_46293163_-"; exonnum "20"; txlen "5487";
12	ENSEMBL114_rn	exon	46293023	46293163	0.00695434140364684	-	.	gene_id "ENSRNOG00000001143"; transcript_id "ENSRNOG00000001143_tx_65"; exon_id "12_46293023_46293163_-"; exonnum "31"; txlen "6662";
12	ENSEMBL114_rn	exon	46293023	46293163	0.00695434140364684	-	.	gene_id "ENSRNOG00000001143"; transcript_id "ENSRNOG00000001143_tx_66"; exon_id "12_46293023_46293163_-"; exonnum "31"; txlen "6707";
12	ENSEMBL114_rn	exon	46293023	46293163	19.3790194212654	-	.	gene_id "ENSRNOG00000001143"; transcript_id "ENSRNOG00000001143_tx_7"; exon_id "12_46293023_46293163_-"; exonnum "29"; txlen "6383";
12	ENSEMBL114_rn	exon	46293023	46293163	19.1357277754857	-	.	gene_id "ENSRNOG00000001143"; transcript_id "ENSRNOG00000001143_tx_8"; exon_id "12_46293023_46293163_-"; exonnum "21"; txlen "5568";
12	ENSEMBL114_rn	exon	46293023	46293163	18.6267606428221	-	.	gene_id "ENSRNOG00000001143"; transcript_id "ENSRNOG00000001143_tx_9"; exon_id "12_46293023_46293163_-"; exonnum "29"; txlen "6335";
12	sraer114_mid	exon	46294574	46294776	0.00695434140364684	-	.	gene_id "ENSRNOG00000001143"; transcript_id "ENSRNOG00000001143_tx_65"; exon_id "12_46294574_46294776_-"; exonnum "30"; txlen "6662";
12	sraer114_mid	exon	46294574	46294776	0.00695434140364684	-	.	gene_id "ENSRNOG00000001143"; transcript_id "ENSRNOG00000001143_tx_66"; exon_id "12_46294574_46294776_-"; exonnum "30"; txlen "6707";
12	ensembl	exon	46298586	46298690	0	-	.	gene_id "ENSRNOG00000001143"; gene_version "10"; transcript_id "ENSRNOT00000057036"; transcript_version "4"; exon_number "27"; gene_name "Cit"; gene_source "ensembl"; gene_biotype "protein_coding"; transcript_name "Cit-202"; transcript_source "ensembl"; transcript_biotype "protein_coding"; exon_id "ENSRNOE00000009974"; exon_version "1"; tag "Ensembl_canonical";
12	ensembl	CDS	46298586	46298690	0	-	0	gene_id "ENSRNOG00000001143"; gene_version "10"; transcript_id "ENSRNOT00000057036"; transcript_version "4"; exon_number "27"; gene_name "Cit"; gene_source "ensembl"; gene_biotype "protein_coding"; transcript_name "Cit-202"; transcript_source "ensembl"; transcript_biotype "protein_coding"; protein_id "ENSRNOP00000053869"; protein_version "4"; tag "Ensembl_canonical";
12	ensembl	exon	46298586	46298690	0	-	.	gene_id "ENSRNOG00000001143"; gene_version "10"; transcript_id "ENSRNOT00000086716"; transcript_version "3"; exon_number "27"; gene_name "Cit"; gene_source "ensembl"; gene_biotype "protein_coding"; transcript_name "Cit-203"; transcript_source "ensembl"; transcript_biotype "protein_coding"; exon_id "ENSRNOE00000009974"; exon_version "1";
12	ensembl	CDS	46298586	46298690	0	-	0	gene_id "ENSRNOG00000001143"; gene_version "10"; transcript_id "ENSRNOT00000086716"; transcript_version "3"; exon_number "27"; gene_name "Cit"; gene_source "ensembl"; gene_biotype "protein_coding"; transcript_name "Cit-203"; transcript_source "ensembl"; transcript_biotype "protein_coding"; protein_id "ENSRNOP00000069808"; protein_version "1";
12	ensembl	exon	46298586	46298690	0	-	.	gene_id "ENSRNOG00000001143"; gene_version "10"; transcript_id "ENSRNOT00000041281"; transcript_version "7"; exon_number "26"; gene_name "Cit"; gene_source "ensembl"; gene_biotype "protein_coding"; transcript_name "Cit-201"; transcript_source "ensembl"; transcript_biotype "protein_coding"; exon_id "ENSRNOE00000009974"; exon_version "1";
12	ensembl	CDS	46298586	46298690	0	-	0	gene_id "ENSRNOG00000001143"; gene_version "10"; transcript_id "ENSRNOT00000041281"; transcript_version "7"; exon_number "26"; gene_name "Cit"; gene_source "ensembl"; gene_biotype "protein_coding"; transcript_name "Cit-201"; transcript_source "ensembl"; transcript_biotype "protein_coding"; protein_id "ENSRNOP00000043901"; protein_version "3";
12	ensembl	exon	46298586	46298690	0	-	.	gene_id "ENSRNOG00000001143"; gene_version "10"; transcript_id "ENSRNOT00000118447"; transcript_version "2"; exon_number "26"; gene_name "Cit"; gene_source "ensembl"; gene_biotype "protein_coding"; transcript_name "Cit-204"; transcript_source "ensembl"; transcript_biotype "protein_coding"; exon_id "ENSRNOE00000009974"; exon_version "1";
12	ensembl	CDS	46298586	46298690	0	-	0	gene_id "ENSRNOG00000001143"; gene_version "10"; transcript_id "ENSRNOT00000118447"; transcript_version "2"; exon_number "26"; gene_name "Cit"; gene_source "ensembl"; gene_biotype "protein_coding"; transcript_name "Cit-204"; transcript_source "ensembl"; transcript_biotype "protein_coding"; protein_id "ENSRNOP00000077575"; protein_version "1";
12	ENSEMBL114_rn	exon	46298586	46298690	54.8501145022522	-	.	gene_id "ENSRNOG00000001143"; transcript_id "ENSRNOG00000001143_tx_1"; exon_id "12_46298586_46298690_-"; exonnum "18"; txlen "4992";
12	ENSEMBL114_rn	exon	46298586	46298690	18.5910209520825	-	.	gene_id "ENSRNOG00000001143"; transcript_id "ENSRNOG00000001143_tx_10"; exon_id "12_46298586_46298690_-"; exonnum "17"; txlen "4866";
12	ENSEMBL114_rn	exon	46298586	46298690	18.2601563249087	-	.	gene_id "ENSRNOG00000001143"; transcript_id "ENSRNOG00000001143_tx_11"; exon_id "12_46298586_46298690_-"; exonnum "28"; txlen "6383";
12	ENSEMBL114_rn	exon	46298586	46298690	17.2296053267059	-	.	gene_id "ENSRNOG00000001143"; transcript_id "ENSRNOG00000001143_tx_12"; exon_id "12_46298586_46298690_-"; exonnum "19"; txlen "5397";
12	ENSEMBL114_rn	exon	46298586	46298690	16.1228738194491	-	.	gene_id "ENSRNOG00000001143"; transcript_id "ENSRNOG00000001143_tx_13"; exon_id "12_46298586_46298690_-"; exonnum "18"; txlen "5037";
12	ENSEMBL114_rn	exon	46298586	46298690	15.8105600467606	-	.	gene_id "ENSRNOG00000001143"; transcript_id "ENSRNOG00000001143_tx_14"; exon_id "12_46298586_46298690_-"; exonnum "18"; txlen "5034";
12	ENSEMBL114_rn	exon	46298586	46298690	15.1968982345216	-	.	gene_id "ENSRNOG00000001143"; transcript_id "ENSRNOG00000001143_tx_15"; exon_id "12_46298586_46298690_-"; exonnum "28"; txlen "6380";
12	ENSEMBL114_rn	exon	46298586	46298690	14.9268483719166	-	.	gene_id "ENSRNOG00000001143"; transcript_id "ENSRNOG00000001143_tx_16"; exon_id "12_46298586_46298690_-"; exonnum "28"; txlen "6380";
12	ENSEMBL114_rn	exon	46298586	46298690	14.58764163137	-	.	gene_id "ENSRNOG00000001143"; transcript_id "ENSRNOG00000001143_tx_17"; exon_id "12_46298586_46298690_-"; exonnum "28"; txlen "6428";
12	ENSEMBL114_rn	exon	46298586	46298690	13.4014879506006	-	.	gene_id "ENSRNOG00000001143"; transcript_id "ENSRNOG00000001143_tx_18"; exon_id "12_46298586_46298690_-"; exonnum "18"; txlen "5082";
12	ENSEMBL114_rn	exon	46298586	46298690	13.3446808552609	-	.	gene_id "ENSRNOG00000001143"; transcript_id "ENSRNOG00000001143_tx_19"; exon_id "12_46298586_46298690_-"; exonnum "20"; txlen "5568";
12	ENSEMBL114_rn	exon	46298586	46298690	45.7490750680794	-	.	gene_id "ENSRNOG00000001143"; transcript_id "ENSRNOG00000001143_tx_2"; exon_id "12_46298586_46298690_-"; exonnum "20"; txlen "5523";
12	ENSEMBL114_rn	exon	46298586	46298690	13.2435364516601	-	.	gene_id "ENSRNOG00000001143"; transcript_id "ENSRNOG00000001143_tx_20"; exon_id "12_46298586_46298690_-"; exonnum "20"; txlen "5565";
12	ENSEMBL114_rn	exon	46298586	46298690	13.2146621183989	-	.	gene_id "ENSRNOG00000001143"; transcript_id "ENSRNOG00000001143_tx_21"; exon_id "12_46298586_46298690_-"; exonnum "18"; txlen "5034";
12	ENSEMBL114_rn	exon	46298586	46298690	12.0276447461966	-	.	gene_id "ENSRNOG00000001143"; transcript_id "ENSRNOG00000001143_tx_22"; exon_id "12_46298586_46298690_-"; exonnum "17"; txlen "4863";
12	ENSEMBL114_rn	exon	46298586	46298690	11.9313814428365	-	.	gene_id "ENSRNOG00000001143"; transcript_id "ENSRNOG00000001143_tx_23"; exon_id "12_46298586_46298690_-"; exonnum "28"; txlen "6425";
12	ENSEMBL114_rn	exon	46298586	46298690	11.8670924608196	-	.	gene_id "ENSRNOG00000001143"; transcript_id "ENSRNOG00000001143_tx_24"; exon_id "12_46298586_46298690_-"; exonnum "20"; txlen "5613";
12	ENSEMBL114_rn	exon	46298586	46298690	11.2726643023568	-	.	gene_id "ENSRNOG00000001143"; transcript_id "ENSRNOG00000001143_tx_25"; exon_id "12_46298586_46298690_-"; exonnum "20"; txlen "5363";
12	ENSEMBL114_rn	exon	46298586	46298690	11.0984835766017	-	.	gene_id "ENSRNOG00000001143"; transcript_id "ENSRNOG00000001143_tx_26"; exon_id "12_46298586_46298690_-"; exonnum "18"; txlen "5079";
12	ENSEMBL114_rn	exon	46298586	46298690	10.7826082828434	-	.	gene_id "ENSRNOG00000001143"; transcript_id "ENSRNOG00000001143_tx_27"; exon_id "12_46298586_46298690_-"; exonnum "20"; txlen "5565";
12	ENSEMBL114_rn	exon	46298586	46298690	10.6367098291035	-	.	gene_id "ENSRNOG00000001143"; transcript_id "ENSRNOG00000001143_tx_28"; exon_id "12_46298586_46298690_-"; exonnum "19"; txlen "5394";
12	ENSEMBL114_rn	exon	46298586	46298690	9.76463087198754	-	.	gene_id "ENSRNOG00000001143"; transcript_id "ENSRNOG00000001143_tx_29"; exon_id "12_46298586_46298690_-"; exonnum "17"; txlen "4911";
12	ENSEMBL114_rn	exon	46298586	46298690	41.0691743776053	-	.	gene_id "ENSRNOG00000001143"; transcript_id "ENSRNOG00000001143_tx_3"; exon_id "12_46298586_46298690_-"; exonnum "18"; txlen "4989";
12	ENSEMBL114_rn	exon	46298586	46298690	9.39120914699357	-	.	gene_id "ENSRNOG00000001143"; transcript_id "ENSRNOG00000001143_tx_30"; exon_id "12_46298586_46298690_-"; exonnum "20"; txlen "5610";
12	ENSEMBL114_rn	exon	46298586	46298690	8.64066328135585	-	.	gene_id "ENSRNOG00000001143"; transcript_id "ENSRNOG00000001143_tx_31"; exon_id "12_46298586_46298690_-"; exonnum "19"; txlen "5442";
12	ENSEMBL114_rn	exon	46298586	46298690	8.44951656616324	-	.	gene_id "ENSRNOG00000001143"; transcript_id "ENSRNOG00000001143_tx_32"; exon_id "12_46298586_46298690_-"; exonnum "20"; txlen "5408";
12	ENSEMBL114_rn	exon	46298586	46298690	8.28225512858702	-	.	gene_id "ENSRNOG00000001143"; transcript_id "ENSRNOG00000001143_tx_33"; exon_id "12_46298586_46298690_-"; exonnum "19"; txlen "5237";
12	ENSEMBL114_rn	exon	46298586	46298690	7.87852130706118	-	.	gene_id "ENSRNOG00000001143"; transcript_id "ENSRNOG00000001143_tx_34"; exon_id "12_46298586_46298690_-"; exonnum "20"; txlen "5360";
12	ENSEMBL114_rn	exon	46298586	46298690	5.94927922005062	-	.	gene_id "ENSRNOG00000001143"; transcript_id "ENSRNOG00000001143_tx_35"; exon_id "12_46298586_46298690_-"; exonnum "17"; txlen "4908";
12	ENSEMBL114_rn	exon	46298586	46298690	5.80562863184952	-	.	gene_id "ENSRNOG00000001143"; transcript_id "ENSRNOG00000001143_tx_36"; exon_id "12_46298586_46298690_-"; exonnum "19"; txlen "5234";
12	ENSEMBL114_rn	exon	46298586	46298690	5.5371561853303	-	.	gene_id "ENSRNOG00000001143"; transcript_id "ENSRNOG00000001143_tx_37"; exon_id "12_46298586_46298690_-"; exonnum "20"; txlen "5405";
12	ENSEMBL114_rn	exon	46298586	46298690	5.26458447424578	-	.	gene_id "ENSRNOG00000001143"; transcript_id "ENSRNOG00000001143_tx_38"; exon_id "12_46298586_46298690_-"; exonnum "19"; txlen "5439";
12	ENSEMBL114_rn	exon	46298586	46298690	5.22051773317755	-	.	gene_id "ENSRNOG00000001143"; transcript_id "ENSRNOG00000001143_tx_39"; exon_id "12_46298586_46298690_-"; exonnum "19"; txlen "5282";
12	ENSEMBL114_rn	exon	46298586	46298690	33.542275398933	-	.	gene_id "ENSRNOG00000001143"; transcript_id "ENSRNOG00000001143_tx_4"; exon_id "12_46298586_46298690_-"; exonnum "20"; txlen "5520";
12	ENSEMBL114_rn	exon	46298586	46298690	4.1925606046648	-	.	gene_id "ENSRNOG00000001143"; transcript_id "ENSRNOG00000001143_tx_40"; exon_id "12_46298586_46298690_-"; exonnum "20"; txlen "5408";
12	ENSEMBL114_rn	exon	46298586	46298690	4.12119331426397	-	.	gene_id "ENSRNOG00000001143"; transcript_id "ENSRNOG00000001143_tx_41"; exon_id "12_46298586_46298690_-"; exonnum "19"; txlen "5279";
12	ENSEMBL114_rn	exon	46298586	46298690	3.22892008618594	-	.	gene_id "ENSRNOG00000001143"; transcript_id "ENSRNOG00000001143_tx_42"; exon_id "12_46298586_46298690_-"; exonnum "20"; txlen "5453";
12	ENSEMBL114_rn	exon	46298586	46298690	3.08158851028315	-	.	gene_id "ENSRNOG00000001143"; transcript_id "ENSRNOG00000001143_tx_43"; exon_id "12_46298586_46298690_-"; exonnum "20"; txlen "5405";
12	ENSEMBL114_rn	exon	46298586	46298690	2.78946583942057	-	.	gene_id "ENSRNOG00000001143"; transcript_id "ENSRNOG00000001143_tx_44"; exon_id "12_46298586_46298690_-"; exonnum "19"; txlen "5442";
12	ENSEMBL114_rn	exon	46298586	46298690	2.7713223465151	-	.	gene_id "ENSRNOG00000001143"; transcript_id "ENSRNOG00000001143_tx_45"; exon_id "12_46298586_46298690_-"; exonnum "17"; txlen "4911";
12	ENSEMBL114_rn	exon	46298586	46298690	2.76039636387158	-	.	gene_id "ENSRNOG00000001143"; transcript_id "ENSRNOG00000001143_tx_46"; exon_id "12_46298586_46298690_-"; exonnum "27"; txlen "6241";
12	ENSEMBL114_rn	exon	46298586	46298690	2.70037543733686	-	.	gene_id "ENSRNOG00000001143"; transcript_id "ENSRNOG00000001143_tx_47"; exon_id "12_46298586_46298690_-"; exonnum "20"; txlen "5450";
12	ENSEMBL114_rn	exon	46298586	46298690	2.63412116468185	-	.	gene_id "ENSRNOG00000001143"; transcript_id "ENSRNOG00000001143_tx_48"; exon_id "12_46298586_46298690_-"; exonnum "27"; txlen "6196";
12	ENSEMBL114_rn	exon	46298586	46298690	2.49612108286408	-	.	gene_id "ENSRNOG00000001143"; transcript_id "ENSRNOG00000001143_tx_49"; exon_id "12_46298586_46298690_-"; exonnum "17"; txlen "4908";
12	ENSEMBL114_rn	exon	46298586	46298690	23.9046969529105	-	.	gene_id "ENSRNOG00000001143"; transcript_id "ENSRNOG00000001143_tx_5"; exon_id "12_46298586_46298690_-"; exonnum "28"; txlen "6338";
12	ENSEMBL114_rn	exon	46298586	46298690	2.47571635578771	-	.	gene_id "ENSRNOG00000001143"; transcript_id "ENSRNOG00000001143_tx_50"; exon_id "12_46298586_46298690_-"; exonnum "27"; txlen "6286";
12	ENSEMBL114_rn	exon	46298586	46298690	2.43000928317172	-	.	gene_id "ENSRNOG00000001143"; transcript_id "ENSRNOG00000001143_tx_51"; exon_id "12_46298586_46298690_-"; exonnum "27"; txlen "6241";
12	ENSEMBL114_rn	exon	46298586	46298690	2.38677591829157	-	.	gene_id "ENSRNOG00000001143"; transcript_id "ENSRNOG00000001143_tx_52"; exon_id "12_46298586_46298690_-"; exonnum "19"; txlen "5439";
12	ENSEMBL114_rn	exon	46298586	46298690	2.31958551559353	-	.	gene_id "ENSRNOG00000001143"; transcript_id "ENSRNOG00000001143_tx_53"; exon_id "12_46298586_46298690_-"; exonnum "27"; txlen "6238";
12	ENSEMBL114_rn	exon	46298586	46298690	2.15004017338705	-	.	gene_id "ENSRNOG00000001143"; transcript_id "ENSRNOG00000001143_tx_54"; exon_id "12_46298586_46298690_-"; exonnum "17"; txlen "4956";
12	ENSEMBL114_rn	exon	46298586	46298690	2.14784826118601	-	.	gene_id "ENSRNOG00000001143"; transcript_id "ENSRNOG00000001143_tx_55"; exon_id "12_46298586_46298690_-"; exonnum "27"; txlen "6193";
12	ENSEMBL114_rn	exon	46298586	46298690	2.03490550750966	-	.	gene_id "ENSRNOG00000001143"; transcript_id "ENSRNOG00000001143_tx_56"; exon_id "12_46298586_46298690_-"; exonnum "27"; txlen "6283";
12	ENSEMBL114_rn	exon	46298586	46298690	1.98209461530176	-	.	gene_id "ENSRNOG00000001143"; transcript_id "ENSRNOG00000001143_tx_57"; exon_id "12_46298586_46298690_-"; exonnum "19"; txlen "5484";
12	ENSEMBL114_rn	exon	46298586	46298690	1.94527791969397	-	.	gene_id "ENSRNOG00000001143"; transcript_id "ENSRNOG00000001143_tx_58"; exon_id "12_46298586_46298690_-"; exonnum "27"; txlen "6209";
12	ENSEMBL114_rn	exon	46298586	46298690	1.94373637967588	-	.	gene_id "ENSRNOG00000001143"; transcript_id "ENSRNOG00000001143_tx_59"; exon_id "12_46298586_46298690_-"; exonnum "27"; txlen "6238";
12	ENSEMBL114_rn	exon	46298586	46298690	22.0615573992819	-	.	gene_id "ENSRNOG00000001143"; transcript_id "ENSRNOG00000001143_tx_6"; exon_id "12_46298586_46298690_-"; exonnum "18"; txlen "5037";
12	ENSEMBL114_rn	exon	46298586	46298690	1.82989109318824	-	.	gene_id "ENSRNOG00000001143"; transcript_id "ENSRNOG00000001143_tx_60"; exon_id "12_46298586_46298690_-"; exonnum "27"; txlen "6212";
12	ENSEMBL114_rn	exon	46298586	46298690	1.80742412893811	-	.	gene_id "ENSRNOG00000001143"; transcript_id "ENSRNOG00000001143_tx_61"; exon_id "12_46298586_46298690_-"; exonnum "17"; txlen "4953";
12	ENSEMBL114_rn	exon	46298586	46298690	1.79369868923763	-	.	gene_id "ENSRNOG00000001143"; transcript_id "ENSRNOG00000001143_tx_62"; exon_id "12_46298586_46298690_-"; exonnum "19"; txlen "5279";
12	ENSEMBL114_rn	exon	46298586	46298690	1.61232985306457	-	.	gene_id "ENSRNOG00000001143"; transcript_id "ENSRNOG00000001143_tx_63"; exon_id "12_46298586_46298690_-"; exonnum "19"; txlen "5282";
12	ENSEMBL114_rn	exon	46298586	46298690	1.35723787682112	-	.	gene_id "ENSRNOG00000001143"; transcript_id "ENSRNOG00000001143_tx_64"; exon_id "12_46298586_46298690_-"; exonnum "19"; txlen "5487";
12	ENSEMBL114_rn	exon	46298586	46298690	0.00695434140364684	-	.	gene_id "ENSRNOG00000001143"; transcript_id "ENSRNOG00000001143_tx_65"; exon_id "12_46298586_46298690_-"; exonnum "29"; txlen "6662";
12	ENSEMBL114_rn	exon	46298586	46298690	0.00695434140364684	-	.	gene_id "ENSRNOG00000001143"; transcript_id "ENSRNOG00000001143_tx_66"; exon_id "12_46298586_46298690_-"; exonnum "29"; txlen "6707";
12	ENSEMBL114_rn	exon	46298586	46298690	19.3790194212654	-	.	gene_id "ENSRNOG00000001143"; transcript_id "ENSRNOG00000001143_tx_7"; exon_id "12_46298586_46298690_-"; exonnum "28"; txlen "6383";
12	ENSEMBL114_rn	exon	46298586	46298690	19.1357277754857	-	.	gene_id "ENSRNOG00000001143"; transcript_id "ENSRNOG00000001143_tx_8"; exon_id "12_46298586_46298690_-"; exonnum "20"; txlen "5568";
12	ENSEMBL114_rn	exon	46298586	46298690	18.6267606428221	-	.	gene_id "ENSRNOG00000001143"; transcript_id "ENSRNOG00000001143_tx_9"; exon_id "12_46298586_46298690_-"; exonnum "28"; txlen "6335";
12	ensembl	exon	46300737	46300872	0	-	.	gene_id "ENSRNOG00000001143"; gene_version "10"; transcript_id "ENSRNOT00000057036"; transcript_version "4"; exon_number "26"; gene_name "Cit"; gene_source "ensembl"; gene_biotype "protein_coding"; transcript_name "Cit-202"; transcript_source "ensembl"; transcript_biotype "protein_coding"; exon_id "ENSRNOE00000009973"; exon_version "1"; tag "Ensembl_canonical";
12	ensembl	CDS	46300737	46300872	0	-	1	gene_id "ENSRNOG00000001143"; gene_version "10"; transcript_id "ENSRNOT00000057036"; transcript_version "4"; exon_number "26"; gene_name "Cit"; gene_source "ensembl"; gene_biotype "protein_coding"; transcript_name "Cit-202"; transcript_source "ensembl"; transcript_biotype "protein_coding"; protein_id "ENSRNOP00000053869"; protein_version "4"; tag "Ensembl_canonical";
12	ensembl	exon	46300737	46300872	0	-	.	gene_id "ENSRNOG00000001143"; gene_version "10"; transcript_id "ENSRNOT00000086716"; transcript_version "3"; exon_number "26"; gene_name "Cit"; gene_source "ensembl"; gene_biotype "protein_coding"; transcript_name "Cit-203"; transcript_source "ensembl"; transcript_biotype "protein_coding"; exon_id "ENSRNOE00000009973"; exon_version "1";
12	ensembl	CDS	46300737	46300872	0	-	1	gene_id "ENSRNOG00000001143"; gene_version "10"; transcript_id "ENSRNOT00000086716"; transcript_version "3"; exon_number "26"; gene_name "Cit"; gene_source "ensembl"; gene_biotype "protein_coding"; transcript_name "Cit-203"; transcript_source "ensembl"; transcript_biotype "protein_coding"; protein_id "ENSRNOP00000069808"; protein_version "1";
12	ensembl	exon	46300737	46300872	0	-	.	gene_id "ENSRNOG00000001143"; gene_version "10"; transcript_id "ENSRNOT00000041281"; transcript_version "7"; exon_number "25"; gene_name "Cit"; gene_source "ensembl"; gene_biotype "protein_coding"; transcript_name "Cit-201"; transcript_source "ensembl"; transcript_biotype "protein_coding"; exon_id "ENSRNOE00000009973"; exon_version "1";
12	ensembl	CDS	46300737	46300872	0	-	1	gene_id "ENSRNOG00000001143"; gene_version "10"; transcript_id "ENSRNOT00000041281"; transcript_version "7"; exon_number "25"; gene_name "Cit"; gene_source "ensembl"; gene_biotype "protein_coding"; transcript_name "Cit-201"; transcript_source "ensembl"; transcript_biotype "protein_coding"; protein_id "ENSRNOP00000043901"; protein_version "3";
12	ensembl	exon	46300737	46300872	0	-	.	gene_id "ENSRNOG00000001143"; gene_version "10"; transcript_id "ENSRNOT00000118447"; transcript_version "2"; exon_number "25"; gene_name "Cit"; gene_source "ensembl"; gene_biotype "protein_coding"; transcript_name "Cit-204"; transcript_source "ensembl"; transcript_biotype "protein_coding"; exon_id "ENSRNOE00000009973"; exon_version "1";
12	ensembl	CDS	46300737	46300872	0	-	1	gene_id "ENSRNOG00000001143"; gene_version "10"; transcript_id "ENSRNOT00000118447"; transcript_version "2"; exon_number "25"; gene_name "Cit"; gene_source "ensembl"; gene_biotype "protein_coding"; transcript_name "Cit-204"; transcript_source "ensembl"; transcript_biotype "protein_coding"; protein_id "ENSRNOP00000077575"; protein_version "1";
12	ENSEMBL114_rn	exon	46300737	46300872	54.8501145022522	-	.	gene_id "ENSRNOG00000001143"; transcript_id "ENSRNOG00000001143_tx_1"; exon_id "12_46300737_46300872_-"; exonnum "17"; txlen "4992";
12	ENSEMBL114_rn	exon	46300737	46300872	18.5910209520825	-	.	gene_id "ENSRNOG00000001143"; transcript_id "ENSRNOG00000001143_tx_10"; exon_id "12_46300737_46300872_-"; exonnum "16"; txlen "4866";
12	ENSEMBL114_rn	exon	46300737	46300872	18.2601563249087	-	.	gene_id "ENSRNOG00000001143"; transcript_id "ENSRNOG00000001143_tx_11"; exon_id "12_46300737_46300872_-"; exonnum "27"; txlen "6383";
12	ENSEMBL114_rn	exon	46300737	46300872	17.2296053267059	-	.	gene_id "ENSRNOG00000001143"; transcript_id "ENSRNOG00000001143_tx_12"; exon_id "12_46300737_46300872_-"; exonnum "18"; txlen "5397";
12	ENSEMBL114_rn	exon	46300737	46300872	16.1228738194491	-	.	gene_id "ENSRNOG00000001143"; transcript_id "ENSRNOG00000001143_tx_13"; exon_id "12_46300737_46300872_-"; exonnum "17"; txlen "5037";
12	ENSEMBL114_rn	exon	46300737	46300872	15.8105600467606	-	.	gene_id "ENSRNOG00000001143"; transcript_id "ENSRNOG00000001143_tx_14"; exon_id "12_46300737_46300872_-"; exonnum "17"; txlen "5034";
12	ENSEMBL114_rn	exon	46300737	46300872	15.1968982345216	-	.	gene_id "ENSRNOG00000001143"; transcript_id "ENSRNOG00000001143_tx_15"; exon_id "12_46300737_46300872_-"; exonnum "27"; txlen "6380";
12	ENSEMBL114_rn	exon	46300737	46300872	14.9268483719166	-	.	gene_id "ENSRNOG00000001143"; transcript_id "ENSRNOG00000001143_tx_16"; exon_id "12_46300737_46300872_-"; exonnum "27"; txlen "6380";
12	ENSEMBL114_rn	exon	46300737	46300872	14.58764163137	-	.	gene_id "ENSRNOG00000001143"; transcript_id "ENSRNOG00000001143_tx_17"; exon_id "12_46300737_46300872_-"; exonnum "27"; txlen "6428";
12	ENSEMBL114_rn	exon	46300737	46300872	13.4014879506006	-	.	gene_id "ENSRNOG00000001143"; transcript_id "ENSRNOG00000001143_tx_18"; exon_id "12_46300737_46300872_-"; exonnum "17"; txlen "5082";
12	ENSEMBL114_rn	exon	46300737	46300872	13.3446808552609	-	.	gene_id "ENSRNOG00000001143"; transcript_id "ENSRNOG00000001143_tx_19"; exon_id "12_46300737_46300872_-"; exonnum "19"; txlen "5568";
12	ENSEMBL114_rn	exon	46300737	46300872	45.7490750680794	-	.	gene_id "ENSRNOG00000001143"; transcript_id "ENSRNOG00000001143_tx_2"; exon_id "12_46300737_46300872_-"; exonnum "19"; txlen "5523";
12	ENSEMBL114_rn	exon	46300737	46300872	13.2435364516601	-	.	gene_id "ENSRNOG00000001143"; transcript_id "ENSRNOG00000001143_tx_20"; exon_id "12_46300737_46300872_-"; exonnum "19"; txlen "5565";
12	ENSEMBL114_rn	exon	46300737	46300872	13.2146621183989	-	.	gene_id "ENSRNOG00000001143"; transcript_id "ENSRNOG00000001143_tx_21"; exon_id "12_46300737_46300872_-"; exonnum "17"; txlen "5034";
12	ENSEMBL114_rn	exon	46300737	46300872	12.0276447461966	-	.	gene_id "ENSRNOG00000001143"; transcript_id "ENSRNOG00000001143_tx_22"; exon_id "12_46300737_46300872_-"; exonnum "16"; txlen "4863";
12	ENSEMBL114_rn	exon	46300737	46300872	11.9313814428365	-	.	gene_id "ENSRNOG00000001143"; transcript_id "ENSRNOG00000001143_tx_23"; exon_id "12_46300737_46300872_-"; exonnum "27"; txlen "6425";
12	ENSEMBL114_rn	exon	46300737	46300872	11.8670924608196	-	.	gene_id "ENSRNOG00000001143"; transcript_id "ENSRNOG00000001143_tx_24"; exon_id "12_46300737_46300872_-"; exonnum "19"; txlen "5613";
12	ENSEMBL114_rn	exon	46300737	46300872	11.2726643023568	-	.	gene_id "ENSRNOG00000001143"; transcript_id "ENSRNOG00000001143_tx_25"; exon_id "12_46300737_46300872_-"; exonnum "19"; txlen "5363";
12	ENSEMBL114_rn	exon	46300737	46300872	11.0984835766017	-	.	gene_id "ENSRNOG00000001143"; transcript_id "ENSRNOG00000001143_tx_26"; exon_id "12_46300737_46300872_-"; exonnum "17"; txlen "5079";
12	ENSEMBL114_rn	exon	46300737	46300872	10.7826082828434	-	.	gene_id "ENSRNOG00000001143"; transcript_id "ENSRNOG00000001143_tx_27"; exon_id "12_46300737_46300872_-"; exonnum "19"; txlen "5565";
12	ENSEMBL114_rn	exon	46300737	46300872	10.6367098291035	-	.	gene_id "ENSRNOG00000001143"; transcript_id "ENSRNOG00000001143_tx_28"; exon_id "12_46300737_46300872_-"; exonnum "18"; txlen "5394";
12	ENSEMBL114_rn	exon	46300737	46300872	9.76463087198754	-	.	gene_id "ENSRNOG00000001143"; transcript_id "ENSRNOG00000001143_tx_29"; exon_id "12_46300737_46300872_-"; exonnum "16"; txlen "4911";
12	ENSEMBL114_rn	exon	46300737	46300872	41.0691743776053	-	.	gene_id "ENSRNOG00000001143"; transcript_id "ENSRNOG00000001143_tx_3"; exon_id "12_46300737_46300872_-"; exonnum "17"; txlen "4989";
12	ENSEMBL114_rn	exon	46300737	46300872	9.39120914699357	-	.	gene_id "ENSRNOG00000001143"; transcript_id "ENSRNOG00000001143_tx_30"; exon_id "12_46300737_46300872_-"; exonnum "19"; txlen "5610";
12	ENSEMBL114_rn	exon	46300737	46300872	8.64066328135585	-	.	gene_id "ENSRNOG00000001143"; transcript_id "ENSRNOG00000001143_tx_31"; exon_id "12_46300737_46300872_-"; exonnum "18"; txlen "5442";
12	ENSEMBL114_rn	exon	46300737	46300872	8.44951656616324	-	.	gene_id "ENSRNOG00000001143"; transcript_id "ENSRNOG00000001143_tx_32"; exon_id "12_46300737_46300872_-"; exonnum "19"; txlen "5408";
12	ENSEMBL114_rn	exon	46300737	46300872	8.28225512858702	-	.	gene_id "ENSRNOG00000001143"; transcript_id "ENSRNOG00000001143_tx_33"; exon_id "12_46300737_46300872_-"; exonnum "18"; txlen "5237";
12	ENSEMBL114_rn	exon	46300737	46300872	7.87852130706118	-	.	gene_id "ENSRNOG00000001143"; transcript_id "ENSRNOG00000001143_tx_34"; exon_id "12_46300737_46300872_-"; exonnum "19"; txlen "5360";
12	ENSEMBL114_rn	exon	46300737	46300872	5.94927922005062	-	.	gene_id "ENSRNOG00000001143"; transcript_id "ENSRNOG00000001143_tx_35"; exon_id "12_46300737_46300872_-"; exonnum "16"; txlen "4908";
12	ENSEMBL114_rn	exon	46300737	46300872	5.80562863184952	-	.	gene_id "ENSRNOG00000001143"; transcript_id "ENSRNOG00000001143_tx_36"; exon_id "12_46300737_46300872_-"; exonnum "18"; txlen "5234";
12	ENSEMBL114_rn	exon	46300737	46300872	5.5371561853303	-	.	gene_id "ENSRNOG00000001143"; transcript_id "ENSRNOG00000001143_tx_37"; exon_id "12_46300737_46300872_-"; exonnum "19"; txlen "5405";
12	ENSEMBL114_rn	exon	46300737	46300872	5.26458447424578	-	.	gene_id "ENSRNOG00000001143"; transcript_id "ENSRNOG00000001143_tx_38"; exon_id "12_46300737_46300872_-"; exonnum "18"; txlen "5439";
12	ENSEMBL114_rn	exon	46300737	46300872	5.22051773317755	-	.	gene_id "ENSRNOG00000001143"; transcript_id "ENSRNOG00000001143_tx_39"; exon_id "12_46300737_46300872_-"; exonnum "18"; txlen "5282";
12	ENSEMBL114_rn	exon	46300737	46300872	33.542275398933	-	.	gene_id "ENSRNOG00000001143"; transcript_id "ENSRNOG00000001143_tx_4"; exon_id "12_46300737_46300872_-"; exonnum "19"; txlen "5520";
12	ENSEMBL114_rn	exon	46300737	46300872	4.1925606046648	-	.	gene_id "ENSRNOG00000001143"; transcript_id "ENSRNOG00000001143_tx_40"; exon_id "12_46300737_46300872_-"; exonnum "19"; txlen "5408";
12	ENSEMBL114_rn	exon	46300737	46300872	4.12119331426397	-	.	gene_id "ENSRNOG00000001143"; transcript_id "ENSRNOG00000001143_tx_41"; exon_id "12_46300737_46300872_-"; exonnum "18"; txlen "5279";
12	ENSEMBL114_rn	exon	46300737	46300872	3.22892008618594	-	.	gene_id "ENSRNOG00000001143"; transcript_id "ENSRNOG00000001143_tx_42"; exon_id "12_46300737_46300872_-"; exonnum "19"; txlen "5453";
12	ENSEMBL114_rn	exon	46300737	46300872	3.08158851028315	-	.	gene_id "ENSRNOG00000001143"; transcript_id "ENSRNOG00000001143_tx_43"; exon_id "12_46300737_46300872_-"; exonnum "19"; txlen "5405";
12	ENSEMBL114_rn	exon	46300737	46300872	2.78946583942057	-	.	gene_id "ENSRNOG00000001143"; transcript_id "ENSRNOG00000001143_tx_44"; exon_id "12_46300737_46300872_-"; exonnum "18"; txlen "5442";
12	ENSEMBL114_rn	exon	46300737	46300872	2.7713223465151	-	.	gene_id "ENSRNOG00000001143"; transcript_id "ENSRNOG00000001143_tx_45"; exon_id "12_46300737_46300872_-"; exonnum "16"; txlen "4911";
12	ENSEMBL114_rn	exon	46300737	46300872	2.76039636387158	-	.	gene_id "ENSRNOG00000001143"; transcript_id "ENSRNOG00000001143_tx_46"; exon_id "12_46300737_46300872_-"; exonnum "26"; txlen "6241";
12	ENSEMBL114_rn	exon	46300737	46300872	2.70037543733686	-	.	gene_id "ENSRNOG00000001143"; transcript_id "ENSRNOG00000001143_tx_47"; exon_id "12_46300737_46300872_-"; exonnum "19"; txlen "5450";
12	ENSEMBL114_rn	exon	46300737	46300872	2.63412116468185	-	.	gene_id "ENSRNOG00000001143"; transcript_id "ENSRNOG00000001143_tx_48"; exon_id "12_46300737_46300872_-"; exonnum "26"; txlen "6196";
12	ENSEMBL114_rn	exon	46300737	46300872	2.49612108286408	-	.	gene_id "ENSRNOG00000001143"; transcript_id "ENSRNOG00000001143_tx_49"; exon_id "12_46300737_46300872_-"; exonnum "16"; txlen "4908";
12	ENSEMBL114_rn	exon	46300737	46300872	23.9046969529105	-	.	gene_id "ENSRNOG00000001143"; transcript_id "ENSRNOG00000001143_tx_5"; exon_id "12_46300737_46300872_-"; exonnum "27"; txlen "6338";
12	ENSEMBL114_rn	exon	46300737	46300872	2.47571635578771	-	.	gene_id "ENSRNOG00000001143"; transcript_id "ENSRNOG00000001143_tx_50"; exon_id "12_46300737_46300872_-"; exonnum "26"; txlen "6286";
12	ENSEMBL114_rn	exon	46300737	46300872	2.43000928317172	-	.	gene_id "ENSRNOG00000001143"; transcript_id "ENSRNOG00000001143_tx_51"; exon_id "12_46300737_46300872_-"; exonnum "26"; txlen "6241";
12	ENSEMBL114_rn	exon	46300737	46300872	2.38677591829157	-	.	gene_id "ENSRNOG00000001143"; transcript_id "ENSRNOG00000001143_tx_52"; exon_id "12_46300737_46300872_-"; exonnum "18"; txlen "5439";
12	ENSEMBL114_rn	exon	46300737	46300872	2.31958551559353	-	.	gene_id "ENSRNOG00000001143"; transcript_id "ENSRNOG00000001143_tx_53"; exon_id "12_46300737_46300872_-"; exonnum "26"; txlen "6238";
12	ENSEMBL114_rn	exon	46300737	46300872	2.15004017338705	-	.	gene_id "ENSRNOG00000001143"; transcript_id "ENSRNOG00000001143_tx_54"; exon_id "12_46300737_46300872_-"; exonnum "16"; txlen "4956";
12	ENSEMBL114_rn	exon	46300737	46300872	2.14784826118601	-	.	gene_id "ENSRNOG00000001143"; transcript_id "ENSRNOG00000001143_tx_55"; exon_id "12_46300737_46300872_-"; exonnum "26"; txlen "6193";
12	ENSEMBL114_rn	exon	46300737	46300872	2.03490550750966	-	.	gene_id "ENSRNOG00000001143"; transcript_id "ENSRNOG00000001143_tx_56"; exon_id "12_46300737_46300872_-"; exonnum "26"; txlen "6283";
12	ENSEMBL114_rn	exon	46300737	46300872	1.98209461530176	-	.	gene_id "ENSRNOG00000001143"; transcript_id "ENSRNOG00000001143_tx_57"; exon_id "12_46300737_46300872_-"; exonnum "18"; txlen "5484";
12	ENSEMBL114_rn	exon	46300737	46300872	1.94527791969397	-	.	gene_id "ENSRNOG00000001143"; transcript_id "ENSRNOG00000001143_tx_58"; exon_id "12_46300737_46300872_-"; exonnum "26"; txlen "6209";
12	ENSEMBL114_rn	exon	46300737	46300872	1.94373637967588	-	.	gene_id "ENSRNOG00000001143"; transcript_id "ENSRNOG00000001143_tx_59"; exon_id "12_46300737_46300872_-"; exonnum "26"; txlen "6238";
12	ENSEMBL114_rn	exon	46300737	46300872	22.0615573992819	-	.	gene_id "ENSRNOG00000001143"; transcript_id "ENSRNOG00000001143_tx_6"; exon_id "12_46300737_46300872_-"; exonnum "17"; txlen "5037";
12	ENSEMBL114_rn	exon	46300737	46300872	1.82989109318824	-	.	gene_id "ENSRNOG00000001143"; transcript_id "ENSRNOG00000001143_tx_60"; exon_id "12_46300737_46300872_-"; exonnum "26"; txlen "6212";
12	ENSEMBL114_rn	exon	46300737	46300872	1.80742412893811	-	.	gene_id "ENSRNOG00000001143"; transcript_id "ENSRNOG00000001143_tx_61"; exon_id "12_46300737_46300872_-"; exonnum "16"; txlen "4953";
12	ENSEMBL114_rn	exon	46300737	46300872	1.79369868923763	-	.	gene_id "ENSRNOG00000001143"; transcript_id "ENSRNOG00000001143_tx_62"; exon_id "12_46300737_46300872_-"; exonnum "18"; txlen "5279";
12	ENSEMBL114_rn	exon	46300737	46300872	1.61232985306457	-	.	gene_id "ENSRNOG00000001143"; transcript_id "ENSRNOG00000001143_tx_63"; exon_id "12_46300737_46300872_-"; exonnum "18"; txlen "5282";
12	ENSEMBL114_rn	exon	46300737	46300872	1.35723787682112	-	.	gene_id "ENSRNOG00000001143"; transcript_id "ENSRNOG00000001143_tx_64"; exon_id "12_46300737_46300872_-"; exonnum "18"; txlen "5487";
12	ENSEMBL114_rn	exon	46300737	46300872	0.00695434140364684	-	.	gene_id "ENSRNOG00000001143"; transcript_id "ENSRNOG00000001143_tx_65"; exon_id "12_46300737_46300872_-"; exonnum "28"; txlen "6662";
12	ENSEMBL114_rn	exon	46300737	46300872	0.00695434140364684	-	.	gene_id "ENSRNOG00000001143"; transcript_id "ENSRNOG00000001143_tx_66"; exon_id "12_46300737_46300872_-"; exonnum "28"; txlen "6707";
12	ENSEMBL114_rn	exon	46300737	46300872	19.3790194212654	-	.	gene_id "ENSRNOG00000001143"; transcript_id "ENSRNOG00000001143_tx_7"; exon_id "12_46300737_46300872_-"; exonnum "27"; txlen "6383";
12	ENSEMBL114_rn	exon	46300737	46300872	19.1357277754857	-	.	gene_id "ENSRNOG00000001143"; transcript_id "ENSRNOG00000001143_tx_8"; exon_id "12_46300737_46300872_-"; exonnum "19"; txlen "5568";
12	ENSEMBL114_rn	exon	46300737	46300872	18.6267606428221	-	.	gene_id "ENSRNOG00000001143"; transcript_id "ENSRNOG00000001143_tx_9"; exon_id "12_46300737_46300872_-"; exonnum "27"; txlen "6335";
12	ensembl	exon	46302518	46302711	0	-	.	gene_id "ENSRNOG00000001143"; gene_version "10"; transcript_id "ENSRNOT00000057036"; transcript_version "4"; exon_number "25"; gene_name "Cit"; gene_source "ensembl"; gene_biotype "protein_coding"; transcript_name "Cit-202"; transcript_source "ensembl"; transcript_biotype "protein_coding"; exon_id "ENSRNOE00000009972"; exon_version "1"; tag "Ensembl_canonical";
12	ensembl	CDS	46302518	46302711	0	-	0	gene_id "ENSRNOG00000001143"; gene_version "10"; transcript_id "ENSRNOT00000057036"; transcript_version "4"; exon_number "25"; gene_name "Cit"; gene_source "ensembl"; gene_biotype "protein_coding"; transcript_name "Cit-202"; transcript_source "ensembl"; transcript_biotype "protein_coding"; protein_id "ENSRNOP00000053869"; protein_version "4"; tag "Ensembl_canonical";
12	ensembl	exon	46302518	46302711	0	-	.	gene_id "ENSRNOG00000001143"; gene_version "10"; transcript_id "ENSRNOT00000086716"; transcript_version "3"; exon_number "25"; gene_name "Cit"; gene_source "ensembl"; gene_biotype "protein_coding"; transcript_name "Cit-203"; transcript_source "ensembl"; transcript_biotype "protein_coding"; exon_id "ENSRNOE00000009972"; exon_version "1";
12	ensembl	CDS	46302518	46302711	0	-	0	gene_id "ENSRNOG00000001143"; gene_version "10"; transcript_id "ENSRNOT00000086716"; transcript_version "3"; exon_number "25"; gene_name "Cit"; gene_source "ensembl"; gene_biotype "protein_coding"; transcript_name "Cit-203"; transcript_source "ensembl"; transcript_biotype "protein_coding"; protein_id "ENSRNOP00000069808"; protein_version "1";
12	ensembl	exon	46302518	46302711	0	-	.	gene_id "ENSRNOG00000001143"; gene_version "10"; transcript_id "ENSRNOT00000041281"; transcript_version "7"; exon_number "24"; gene_name "Cit"; gene_source "ensembl"; gene_biotype "protein_coding"; transcript_name "Cit-201"; transcript_source "ensembl"; transcript_biotype "protein_coding"; exon_id "ENSRNOE00000009972"; exon_version "1";
12	ensembl	CDS	46302518	46302711	0	-	0	gene_id "ENSRNOG00000001143"; gene_version "10"; transcript_id "ENSRNOT00000041281"; transcript_version "7"; exon_number "24"; gene_name "Cit"; gene_source "ensembl"; gene_biotype "protein_coding"; transcript_name "Cit-201"; transcript_source "ensembl"; transcript_biotype "protein_coding"; protein_id "ENSRNOP00000043901"; protein_version "3";
12	ensembl	exon	46302518	46302711	0	-	.	gene_id "ENSRNOG00000001143"; gene_version "10"; transcript_id "ENSRNOT00000118447"; transcript_version "2"; exon_number "24"; gene_name "Cit"; gene_source "ensembl"; gene_biotype "protein_coding"; transcript_name "Cit-204"; transcript_source "ensembl"; transcript_biotype "protein_coding"; exon_id "ENSRNOE00000009972"; exon_version "1";
12	ensembl	CDS	46302518	46302711	0	-	0	gene_id "ENSRNOG00000001143"; gene_version "10"; transcript_id "ENSRNOT00000118447"; transcript_version "2"; exon_number "24"; gene_name "Cit"; gene_source "ensembl"; gene_biotype "protein_coding"; transcript_name "Cit-204"; transcript_source "ensembl"; transcript_biotype "protein_coding"; protein_id "ENSRNOP00000077575"; protein_version "1";
12	ENSEMBL114_rn	exon	46302518	46302711	54.8501145022522	-	.	gene_id "ENSRNOG00000001143"; transcript_id "ENSRNOG00000001143_tx_1"; exon_id "12_46302518_46302711_-"; exonnum "16"; txlen "4992";
12	ENSEMBL114_rn	exon	46302518	46302711	18.5910209520825	-	.	gene_id "ENSRNOG00000001143"; transcript_id "ENSRNOG00000001143_tx_10"; exon_id "12_46302518_46302711_-"; exonnum "15"; txlen "4866";
12	ENSEMBL114_rn	exon	46302518	46302711	18.2601563249087	-	.	gene_id "ENSRNOG00000001143"; transcript_id "ENSRNOG00000001143_tx_11"; exon_id "12_46302518_46302711_-"; exonnum "26"; txlen "6383";
12	ENSEMBL114_rn	exon	46302518	46302711	17.2296053267059	-	.	gene_id "ENSRNOG00000001143"; transcript_id "ENSRNOG00000001143_tx_12"; exon_id "12_46302518_46302711_-"; exonnum "17"; txlen "5397";
12	ENSEMBL114_rn	exon	46302518	46302711	16.1228738194491	-	.	gene_id "ENSRNOG00000001143"; transcript_id "ENSRNOG00000001143_tx_13"; exon_id "12_46302518_46302711_-"; exonnum "16"; txlen "5037";
12	ENSEMBL114_rn	exon	46302518	46302711	15.8105600467606	-	.	gene_id "ENSRNOG00000001143"; transcript_id "ENSRNOG00000001143_tx_14"; exon_id "12_46302518_46302711_-"; exonnum "16"; txlen "5034";
12	ENSEMBL114_rn	exon	46302518	46302711	15.1968982345216	-	.	gene_id "ENSRNOG00000001143"; transcript_id "ENSRNOG00000001143_tx_15"; exon_id "12_46302518_46302711_-"; exonnum "26"; txlen "6380";
12	ENSEMBL114_rn	exon	46302518	46302711	14.9268483719166	-	.	gene_id "ENSRNOG00000001143"; transcript_id "ENSRNOG00000001143_tx_16"; exon_id "12_46302518_46302711_-"; exonnum "26"; txlen "6380";
12	ENSEMBL114_rn	exon	46302518	46302711	14.58764163137	-	.	gene_id "ENSRNOG00000001143"; transcript_id "ENSRNOG00000001143_tx_17"; exon_id "12_46302518_46302711_-"; exonnum "26"; txlen "6428";
12	ENSEMBL114_rn	exon	46302518	46302711	13.4014879506006	-	.	gene_id "ENSRNOG00000001143"; transcript_id "ENSRNOG00000001143_tx_18"; exon_id "12_46302518_46302711_-"; exonnum "16"; txlen "5082";
12	ENSEMBL114_rn	exon	46302518	46302711	13.3446808552609	-	.	gene_id "ENSRNOG00000001143"; transcript_id "ENSRNOG00000001143_tx_19"; exon_id "12_46302518_46302711_-"; exonnum "18"; txlen "5568";
12	ENSEMBL114_rn	exon	46302518	46302711	45.7490750680794	-	.	gene_id "ENSRNOG00000001143"; transcript_id "ENSRNOG00000001143_tx_2"; exon_id "12_46302518_46302711_-"; exonnum "18"; txlen "5523";
12	ENSEMBL114_rn	exon	46302518	46302711	13.2435364516601	-	.	gene_id "ENSRNOG00000001143"; transcript_id "ENSRNOG00000001143_tx_20"; exon_id "12_46302518_46302711_-"; exonnum "18"; txlen "5565";
12	ENSEMBL114_rn	exon	46302518	46302711	13.2146621183989	-	.	gene_id "ENSRNOG00000001143"; transcript_id "ENSRNOG00000001143_tx_21"; exon_id "12_46302518_46302711_-"; exonnum "16"; txlen "5034";
12	ENSEMBL114_rn	exon	46302518	46302711	12.0276447461966	-	.	gene_id "ENSRNOG00000001143"; transcript_id "ENSRNOG00000001143_tx_22"; exon_id "12_46302518_46302711_-"; exonnum "15"; txlen "4863";
12	ENSEMBL114_rn	exon	46302518	46302711	11.9313814428365	-	.	gene_id "ENSRNOG00000001143"; transcript_id "ENSRNOG00000001143_tx_23"; exon_id "12_46302518_46302711_-"; exonnum "26"; txlen "6425";
12	ENSEMBL114_rn	exon	46302518	46302711	11.8670924608196	-	.	gene_id "ENSRNOG00000001143"; transcript_id "ENSRNOG00000001143_tx_24"; exon_id "12_46302518_46302711_-"; exonnum "18"; txlen "5613";
12	ENSEMBL114_rn	exon	46302518	46302711	11.2726643023568	-	.	gene_id "ENSRNOG00000001143"; transcript_id "ENSRNOG00000001143_tx_25"; exon_id "12_46302518_46302711_-"; exonnum "18"; txlen "5363";
12	ENSEMBL114_rn	exon	46302518	46302711	11.0984835766017	-	.	gene_id "ENSRNOG00000001143"; transcript_id "ENSRNOG00000001143_tx_26"; exon_id "12_46302518_46302711_-"; exonnum "16"; txlen "5079";
12	ENSEMBL114_rn	exon	46302518	46302711	10.7826082828434	-	.	gene_id "ENSRNOG00000001143"; transcript_id "ENSRNOG00000001143_tx_27"; exon_id "12_46302518_46302711_-"; exonnum "18"; txlen "5565";
12	ENSEMBL114_rn	exon	46302518	46302711	10.6367098291035	-	.	gene_id "ENSRNOG00000001143"; transcript_id "ENSRNOG00000001143_tx_28"; exon_id "12_46302518_46302711_-"; exonnum "17"; txlen "5394";
12	ENSEMBL114_rn	exon	46302518	46302711	9.76463087198754	-	.	gene_id "ENSRNOG00000001143"; transcript_id "ENSRNOG00000001143_tx_29"; exon_id "12_46302518_46302711_-"; exonnum "15"; txlen "4911";
12	ENSEMBL114_rn	exon	46302518	46302711	41.0691743776053	-	.	gene_id "ENSRNOG00000001143"; transcript_id "ENSRNOG00000001143_tx_3"; exon_id "12_46302518_46302711_-"; exonnum "16"; txlen "4989";
12	ENSEMBL114_rn	exon	46302518	46302711	9.39120914699357	-	.	gene_id "ENSRNOG00000001143"; transcript_id "ENSRNOG00000001143_tx_30"; exon_id "12_46302518_46302711_-"; exonnum "18"; txlen "5610";
12	ENSEMBL114_rn	exon	46302518	46302711	8.64066328135585	-	.	gene_id "ENSRNOG00000001143"; transcript_id "ENSRNOG00000001143_tx_31"; exon_id "12_46302518_46302711_-"; exonnum "17"; txlen "5442";
12	ENSEMBL114_rn	exon	46302518	46302711	8.44951656616324	-	.	gene_id "ENSRNOG00000001143"; transcript_id "ENSRNOG00000001143_tx_32"; exon_id "12_46302518_46302711_-"; exonnum "18"; txlen "5408";
12	ENSEMBL114_rn	exon	46302518	46302711	8.28225512858702	-	.	gene_id "ENSRNOG00000001143"; transcript_id "ENSRNOG00000001143_tx_33"; exon_id "12_46302518_46302711_-"; exonnum "17"; txlen "5237";
12	ENSEMBL114_rn	exon	46302518	46302711	7.87852130706118	-	.	gene_id "ENSRNOG00000001143"; transcript_id "ENSRNOG00000001143_tx_34"; exon_id "12_46302518_46302711_-"; exonnum "18"; txlen "5360";
12	ENSEMBL114_rn	exon	46302518	46302711	5.94927922005062	-	.	gene_id "ENSRNOG00000001143"; transcript_id "ENSRNOG00000001143_tx_35"; exon_id "12_46302518_46302711_-"; exonnum "15"; txlen "4908";
12	ENSEMBL114_rn	exon	46302518	46302711	5.80562863184952	-	.	gene_id "ENSRNOG00000001143"; transcript_id "ENSRNOG00000001143_tx_36"; exon_id "12_46302518_46302711_-"; exonnum "17"; txlen "5234";
12	ENSEMBL114_rn	exon	46302518	46302711	5.5371561853303	-	.	gene_id "ENSRNOG00000001143"; transcript_id "ENSRNOG00000001143_tx_37"; exon_id "12_46302518_46302711_-"; exonnum "18"; txlen "5405";
12	ENSEMBL114_rn	exon	46302518	46302711	5.26458447424578	-	.	gene_id "ENSRNOG00000001143"; transcript_id "ENSRNOG00000001143_tx_38"; exon_id "12_46302518_46302711_-"; exonnum "17"; txlen "5439";
12	ENSEMBL114_rn	exon	46302518	46302711	5.22051773317755	-	.	gene_id "ENSRNOG00000001143"; transcript_id "ENSRNOG00000001143_tx_39"; exon_id "12_46302518_46302711_-"; exonnum "17"; txlen "5282";
12	ENSEMBL114_rn	exon	46302518	46302711	33.542275398933	-	.	gene_id "ENSRNOG00000001143"; transcript_id "ENSRNOG00000001143_tx_4"; exon_id "12_46302518_46302711_-"; exonnum "18"; txlen "5520";
12	ENSEMBL114_rn	exon	46302518	46302711	4.1925606046648	-	.	gene_id "ENSRNOG00000001143"; transcript_id "ENSRNOG00000001143_tx_40"; exon_id "12_46302518_46302711_-"; exonnum "18"; txlen "5408";
12	ENSEMBL114_rn	exon	46302518	46302711	4.12119331426397	-	.	gene_id "ENSRNOG00000001143"; transcript_id "ENSRNOG00000001143_tx_41"; exon_id "12_46302518_46302711_-"; exonnum "17"; txlen "5279";
12	ENSEMBL114_rn	exon	46302518	46302711	3.22892008618594	-	.	gene_id "ENSRNOG00000001143"; transcript_id "ENSRNOG00000001143_tx_42"; exon_id "12_46302518_46302711_-"; exonnum "18"; txlen "5453";
12	ENSEMBL114_rn	exon	46302518	46302711	3.08158851028315	-	.	gene_id "ENSRNOG00000001143"; transcript_id "ENSRNOG00000001143_tx_43"; exon_id "12_46302518_46302711_-"; exonnum "18"; txlen "5405";
12	ENSEMBL114_rn	exon	46302518	46302711	2.78946583942057	-	.	gene_id "ENSRNOG00000001143"; transcript_id "ENSRNOG00000001143_tx_44"; exon_id "12_46302518_46302711_-"; exonnum "17"; txlen "5442";
12	ENSEMBL114_rn	exon	46302518	46302711	2.7713223465151	-	.	gene_id "ENSRNOG00000001143"; transcript_id "ENSRNOG00000001143_tx_45"; exon_id "12_46302518_46302711_-"; exonnum "15"; txlen "4911";
12	ENSEMBL114_rn	exon	46302518	46302711	2.76039636387158	-	.	gene_id "ENSRNOG00000001143"; transcript_id "ENSRNOG00000001143_tx_46"; exon_id "12_46302518_46302711_-"; exonnum "25"; txlen "6241";
12	ENSEMBL114_rn	exon	46302518	46302711	2.70037543733686	-	.	gene_id "ENSRNOG00000001143"; transcript_id "ENSRNOG00000001143_tx_47"; exon_id "12_46302518_46302711_-"; exonnum "18"; txlen "5450";
12	ENSEMBL114_rn	exon	46302518	46302711	2.63412116468185	-	.	gene_id "ENSRNOG00000001143"; transcript_id "ENSRNOG00000001143_tx_48"; exon_id "12_46302518_46302711_-"; exonnum "25"; txlen "6196";
12	ENSEMBL114_rn	exon	46302518	46302711	2.49612108286408	-	.	gene_id "ENSRNOG00000001143"; transcript_id "ENSRNOG00000001143_tx_49"; exon_id "12_46302518_46302711_-"; exonnum "15"; txlen "4908";
12	ENSEMBL114_rn	exon	46302518	46302711	23.9046969529105	-	.	gene_id "ENSRNOG00000001143"; transcript_id "ENSRNOG00000001143_tx_5"; exon_id "12_46302518_46302711_-"; exonnum "26"; txlen "6338";
12	ENSEMBL114_rn	exon	46302518	46302711	2.47571635578771	-	.	gene_id "ENSRNOG00000001143"; transcript_id "ENSRNOG00000001143_tx_50"; exon_id "12_46302518_46302711_-"; exonnum "25"; txlen "6286";
12	ENSEMBL114_rn	exon	46302518	46302711	2.43000928317172	-	.	gene_id "ENSRNOG00000001143"; transcript_id "ENSRNOG00000001143_tx_51"; exon_id "12_46302518_46302711_-"; exonnum "25"; txlen "6241";
12	ENSEMBL114_rn	exon	46302518	46302711	2.38677591829157	-	.	gene_id "ENSRNOG00000001143"; transcript_id "ENSRNOG00000001143_tx_52"; exon_id "12_46302518_46302711_-"; exonnum "17"; txlen "5439";
12	ENSEMBL114_rn	exon	46302518	46302711	2.31958551559353	-	.	gene_id "ENSRNOG00000001143"; transcript_id "ENSRNOG00000001143_tx_53"; exon_id "12_46302518_46302711_-"; exonnum "25"; txlen "6238";
12	ENSEMBL114_rn	exon	46302518	46302711	2.15004017338705	-	.	gene_id "ENSRNOG00000001143"; transcript_id "ENSRNOG00000001143_tx_54"; exon_id "12_46302518_46302711_-"; exonnum "15"; txlen "4956";
12	ENSEMBL114_rn	exon	46302518	46302711	2.14784826118601	-	.	gene_id "ENSRNOG00000001143"; transcript_id "ENSRNOG00000001143_tx_55"; exon_id "12_46302518_46302711_-"; exonnum "25"; txlen "6193";
12	ENSEMBL114_rn	exon	46302518	46302711	2.03490550750966	-	.	gene_id "ENSRNOG00000001143"; transcript_id "ENSRNOG00000001143_tx_56"; exon_id "12_46302518_46302711_-"; exonnum "25"; txlen "6283";
12	ENSEMBL114_rn	exon	46302518	46302711	1.98209461530176	-	.	gene_id "ENSRNOG00000001143"; transcript_id "ENSRNOG00000001143_tx_57"; exon_id "12_46302518_46302711_-"; exonnum "17"; txlen "5484";
12	ENSEMBL114_rn	exon	46302518	46302711	1.94527791969397	-	.	gene_id "ENSRNOG00000001143"; transcript_id "ENSRNOG00000001143_tx_58"; exon_id "12_46302518_46302711_-"; exonnum "25"; txlen "6209";
12	ENSEMBL114_rn	exon	46302518	46302711	1.94373637967588	-	.	gene_id "ENSRNOG00000001143"; transcript_id "ENSRNOG00000001143_tx_59"; exon_id "12_46302518_46302711_-"; exonnum "25"; txlen "6238";
12	ENSEMBL114_rn	exon	46302518	46302711	22.0615573992819	-	.	gene_id "ENSRNOG00000001143"; transcript_id "ENSRNOG00000001143_tx_6"; exon_id "12_46302518_46302711_-"; exonnum "16"; txlen "5037";
12	ENSEMBL114_rn	exon	46302518	46302711	1.82989109318824	-	.	gene_id "ENSRNOG00000001143"; transcript_id "ENSRNOG00000001143_tx_60"; exon_id "12_46302518_46302711_-"; exonnum "25"; txlen "6212";
12	ENSEMBL114_rn	exon	46302518	46302711	1.80742412893811	-	.	gene_id "ENSRNOG00000001143"; transcript_id "ENSRNOG00000001143_tx_61"; exon_id "12_46302518_46302711_-"; exonnum "15"; txlen "4953";
12	ENSEMBL114_rn	exon	46302518	46302711	1.79369868923763	-	.	gene_id "ENSRNOG00000001143"; transcript_id "ENSRNOG00000001143_tx_62"; exon_id "12_46302518_46302711_-"; exonnum "17"; txlen "5279";
12	ENSEMBL114_rn	exon	46302518	46302711	1.61232985306457	-	.	gene_id "ENSRNOG00000001143"; transcript_id "ENSRNOG00000001143_tx_63"; exon_id "12_46302518_46302711_-"; exonnum "17"; txlen "5282";
12	ENSEMBL114_rn	exon	46302518	46302711	1.35723787682112	-	.	gene_id "ENSRNOG00000001143"; transcript_id "ENSRNOG00000001143_tx_64"; exon_id "12_46302518_46302711_-"; exonnum "17"; txlen "5487";
12	ENSEMBL114_rn	exon	46302518	46302711	0.00695434140364684	-	.	gene_id "ENSRNOG00000001143"; transcript_id "ENSRNOG00000001143_tx_65"; exon_id "12_46302518_46302711_-"; exonnum "27"; txlen "6662";
12	ENSEMBL114_rn	exon	46302518	46302711	0.00695434140364684	-	.	gene_id "ENSRNOG00000001143"; transcript_id "ENSRNOG00000001143_tx_66"; exon_id "12_46302518_46302711_-"; exonnum "27"; txlen "6707";
12	ENSEMBL114_rn	exon	46302518	46302711	19.3790194212654	-	.	gene_id "ENSRNOG00000001143"; transcript_id "ENSRNOG00000001143_tx_7"; exon_id "12_46302518_46302711_-"; exonnum "26"; txlen "6383";
12	ENSEMBL114_rn	exon	46302518	46302711	19.1357277754857	-	.	gene_id "ENSRNOG00000001143"; transcript_id "ENSRNOG00000001143_tx_8"; exon_id "12_46302518_46302711_-"; exonnum "18"; txlen "5568";
12	ENSEMBL114_rn	exon	46302518	46302711	18.6267606428221	-	.	gene_id "ENSRNOG00000001143"; transcript_id "ENSRNOG00000001143_tx_9"; exon_id "12_46302518_46302711_-"; exonnum "26"; txlen "6335";
12	ensembl	exon	46303355	46303552	0	-	.	gene_id "ENSRNOG00000001143"; gene_version "10"; transcript_id "ENSRNOT00000057036"; transcript_version "4"; exon_number "24"; gene_name "Cit"; gene_source "ensembl"; gene_biotype "protein_coding"; transcript_name "Cit-202"; transcript_source "ensembl"; transcript_biotype "protein_coding"; exon_id "ENSRNOE00000009971"; exon_version "1"; tag "Ensembl_canonical";
12	ensembl	CDS	46303355	46303552	0	-	0	gene_id "ENSRNOG00000001143"; gene_version "10"; transcript_id "ENSRNOT00000057036"; transcript_version "4"; exon_number "24"; gene_name "Cit"; gene_source "ensembl"; gene_biotype "protein_coding"; transcript_name "Cit-202"; transcript_source "ensembl"; transcript_biotype "protein_coding"; protein_id "ENSRNOP00000053869"; protein_version "4"; tag "Ensembl_canonical";
12	ensembl	exon	46303355	46303552	0	-	.	gene_id "ENSRNOG00000001143"; gene_version "10"; transcript_id "ENSRNOT00000086716"; transcript_version "3"; exon_number "24"; gene_name "Cit"; gene_source "ensembl"; gene_biotype "protein_coding"; transcript_name "Cit-203"; transcript_source "ensembl"; transcript_biotype "protein_coding"; exon_id "ENSRNOE00000009971"; exon_version "1";
12	ensembl	CDS	46303355	46303552	0	-	0	gene_id "ENSRNOG00000001143"; gene_version "10"; transcript_id "ENSRNOT00000086716"; transcript_version "3"; exon_number "24"; gene_name "Cit"; gene_source "ensembl"; gene_biotype "protein_coding"; transcript_name "Cit-203"; transcript_source "ensembl"; transcript_biotype "protein_coding"; protein_id "ENSRNOP00000069808"; protein_version "1";
12	ensembl	exon	46303355	46303552	0	-	.	gene_id "ENSRNOG00000001143"; gene_version "10"; transcript_id "ENSRNOT00000041281"; transcript_version "7"; exon_number "23"; gene_name "Cit"; gene_source "ensembl"; gene_biotype "protein_coding"; transcript_name "Cit-201"; transcript_source "ensembl"; transcript_biotype "protein_coding"; exon_id "ENSRNOE00000009971"; exon_version "1";
12	ensembl	CDS	46303355	46303552	0	-	0	gene_id "ENSRNOG00000001143"; gene_version "10"; transcript_id "ENSRNOT00000041281"; transcript_version "7"; exon_number "23"; gene_name "Cit"; gene_source "ensembl"; gene_biotype "protein_coding"; transcript_name "Cit-201"; transcript_source "ensembl"; transcript_biotype "protein_coding"; protein_id "ENSRNOP00000043901"; protein_version "3";
12	ensembl	exon	46303355	46303552	0	-	.	gene_id "ENSRNOG00000001143"; gene_version "10"; transcript_id "ENSRNOT00000118447"; transcript_version "2"; exon_number "23"; gene_name "Cit"; gene_source "ensembl"; gene_biotype "protein_coding"; transcript_name "Cit-204"; transcript_source "ensembl"; transcript_biotype "protein_coding"; exon_id "ENSRNOE00000009971"; exon_version "1";
12	ensembl	CDS	46303355	46303552	0	-	0	gene_id "ENSRNOG00000001143"; gene_version "10"; transcript_id "ENSRNOT00000118447"; transcript_version "2"; exon_number "23"; gene_name "Cit"; gene_source "ensembl"; gene_biotype "protein_coding"; transcript_name "Cit-204"; transcript_source "ensembl"; transcript_biotype "protein_coding"; protein_id "ENSRNOP00000077575"; protein_version "1";
12	ENSEMBL114_rn	exon	46303355	46303552	54.8501145022522	-	.	gene_id "ENSRNOG00000001143"; transcript_id "ENSRNOG00000001143_tx_1"; exon_id "12_46303355_46303552_-"; exonnum "15"; txlen "4992";
12	ENSEMBL114_rn	exon	46303355	46303552	18.5910209520825	-	.	gene_id "ENSRNOG00000001143"; transcript_id "ENSRNOG00000001143_tx_10"; exon_id "12_46303355_46303552_-"; exonnum "14"; txlen "4866";
12	ENSEMBL114_rn	exon	46303355	46303552	18.2601563249087	-	.	gene_id "ENSRNOG00000001143"; transcript_id "ENSRNOG00000001143_tx_11"; exon_id "12_46303355_46303552_-"; exonnum "25"; txlen "6383";
12	ENSEMBL114_rn	exon	46303355	46303552	17.2296053267059	-	.	gene_id "ENSRNOG00000001143"; transcript_id "ENSRNOG00000001143_tx_12"; exon_id "12_46303355_46303552_-"; exonnum "16"; txlen "5397";
12	ENSEMBL114_rn	exon	46303355	46303552	16.1228738194491	-	.	gene_id "ENSRNOG00000001143"; transcript_id "ENSRNOG00000001143_tx_13"; exon_id "12_46303355_46303552_-"; exonnum "15"; txlen "5037";
12	ENSEMBL114_rn	exon	46303355	46303552	15.8105600467606	-	.	gene_id "ENSRNOG00000001143"; transcript_id "ENSRNOG00000001143_tx_14"; exon_id "12_46303355_46303552_-"; exonnum "15"; txlen "5034";
12	ENSEMBL114_rn	exon	46303355	46303552	15.1968982345216	-	.	gene_id "ENSRNOG00000001143"; transcript_id "ENSRNOG00000001143_tx_15"; exon_id "12_46303355_46303552_-"; exonnum "25"; txlen "6380";
12	ENSEMBL114_rn	exon	46303355	46303552	14.9268483719166	-	.	gene_id "ENSRNOG00000001143"; transcript_id "ENSRNOG00000001143_tx_16"; exon_id "12_46303355_46303552_-"; exonnum "25"; txlen "6380";
12	ENSEMBL114_rn	exon	46303355	46303552	14.58764163137	-	.	gene_id "ENSRNOG00000001143"; transcript_id "ENSRNOG00000001143_tx_17"; exon_id "12_46303355_46303552_-"; exonnum "25"; txlen "6428";
12	ENSEMBL114_rn	exon	46303355	46303552	13.4014879506006	-	.	gene_id "ENSRNOG00000001143"; transcript_id "ENSRNOG00000001143_tx_18"; exon_id "12_46303355_46303552_-"; exonnum "15"; txlen "5082";
12	ENSEMBL114_rn	exon	46303355	46303552	13.3446808552609	-	.	gene_id "ENSRNOG00000001143"; transcript_id "ENSRNOG00000001143_tx_19"; exon_id "12_46303355_46303552_-"; exonnum "17"; txlen "5568";
12	ENSEMBL114_rn	exon	46303355	46303552	45.7490750680794	-	.	gene_id "ENSRNOG00000001143"; transcript_id "ENSRNOG00000001143_tx_2"; exon_id "12_46303355_46303552_-"; exonnum "17"; txlen "5523";
12	ENSEMBL114_rn	exon	46303355	46303552	13.2435364516601	-	.	gene_id "ENSRNOG00000001143"; transcript_id "ENSRNOG00000001143_tx_20"; exon_id "12_46303355_46303552_-"; exonnum "17"; txlen "5565";
12	ENSEMBL114_rn	exon	46303355	46303552	13.2146621183989	-	.	gene_id "ENSRNOG00000001143"; transcript_id "ENSRNOG00000001143_tx_21"; exon_id "12_46303355_46303552_-"; exonnum "15"; txlen "5034";
12	ENSEMBL114_rn	exon	46303355	46303552	12.0276447461966	-	.	gene_id "ENSRNOG00000001143"; transcript_id "ENSRNOG00000001143_tx_22"; exon_id "12_46303355_46303552_-"; exonnum "14"; txlen "4863";
12	ENSEMBL114_rn	exon	46303355	46303552	11.9313814428365	-	.	gene_id "ENSRNOG00000001143"; transcript_id "ENSRNOG00000001143_tx_23"; exon_id "12_46303355_46303552_-"; exonnum "25"; txlen "6425";
12	ENSEMBL114_rn	exon	46303355	46303552	11.8670924608196	-	.	gene_id "ENSRNOG00000001143"; transcript_id "ENSRNOG00000001143_tx_24"; exon_id "12_46303355_46303552_-"; exonnum "17"; txlen "5613";
12	ENSEMBL114_rn	exon	46303355	46303552	11.2726643023568	-	.	gene_id "ENSRNOG00000001143"; transcript_id "ENSRNOG00000001143_tx_25"; exon_id "12_46303355_46303552_-"; exonnum "17"; txlen "5363";
12	ENSEMBL114_rn	exon	46303355	46303552	11.0984835766017	-	.	gene_id "ENSRNOG00000001143"; transcript_id "ENSRNOG00000001143_tx_26"; exon_id "12_46303355_46303552_-"; exonnum "15"; txlen "5079";
12	ENSEMBL114_rn	exon	46303355	46303552	10.7826082828434	-	.	gene_id "ENSRNOG00000001143"; transcript_id "ENSRNOG00000001143_tx_27"; exon_id "12_46303355_46303552_-"; exonnum "17"; txlen "5565";
12	ENSEMBL114_rn	exon	46303355	46303552	10.6367098291035	-	.	gene_id "ENSRNOG00000001143"; transcript_id "ENSRNOG00000001143_tx_28"; exon_id "12_46303355_46303552_-"; exonnum "16"; txlen "5394";
12	ENSEMBL114_rn	exon	46303355	46303552	9.76463087198754	-	.	gene_id "ENSRNOG00000001143"; transcript_id "ENSRNOG00000001143_tx_29"; exon_id "12_46303355_46303552_-"; exonnum "14"; txlen "4911";
12	ENSEMBL114_rn	exon	46303355	46303552	41.0691743776053	-	.	gene_id "ENSRNOG00000001143"; transcript_id "ENSRNOG00000001143_tx_3"; exon_id "12_46303355_46303552_-"; exonnum "15"; txlen "4989";
12	ENSEMBL114_rn	exon	46303355	46303552	9.39120914699357	-	.	gene_id "ENSRNOG00000001143"; transcript_id "ENSRNOG00000001143_tx_30"; exon_id "12_46303355_46303552_-"; exonnum "17"; txlen "5610";
12	ENSEMBL114_rn	exon	46303355	46303552	8.64066328135585	-	.	gene_id "ENSRNOG00000001143"; transcript_id "ENSRNOG00000001143_tx_31"; exon_id "12_46303355_46303552_-"; exonnum "16"; txlen "5442";
12	ENSEMBL114_rn	exon	46303355	46303552	8.44951656616324	-	.	gene_id "ENSRNOG00000001143"; transcript_id "ENSRNOG00000001143_tx_32"; exon_id "12_46303355_46303552_-"; exonnum "17"; txlen "5408";
12	ENSEMBL114_rn	exon	46303355	46303552	8.28225512858702	-	.	gene_id "ENSRNOG00000001143"; transcript_id "ENSRNOG00000001143_tx_33"; exon_id "12_46303355_46303552_-"; exonnum "16"; txlen "5237";
12	ENSEMBL114_rn	exon	46303355	46303552	7.87852130706118	-	.	gene_id "ENSRNOG00000001143"; transcript_id "ENSRNOG00000001143_tx_34"; exon_id "12_46303355_46303552_-"; exonnum "17"; txlen "5360";
12	ENSEMBL114_rn	exon	46303355	46303552	5.94927922005062	-	.	gene_id "ENSRNOG00000001143"; transcript_id "ENSRNOG00000001143_tx_35"; exon_id "12_46303355_46303552_-"; exonnum "14"; txlen "4908";
12	ENSEMBL114_rn	exon	46303355	46303552	5.80562863184952	-	.	gene_id "ENSRNOG00000001143"; transcript_id "ENSRNOG00000001143_tx_36"; exon_id "12_46303355_46303552_-"; exonnum "16"; txlen "5234";
12	ENSEMBL114_rn	exon	46303355	46303552	5.5371561853303	-	.	gene_id "ENSRNOG00000001143"; transcript_id "ENSRNOG00000001143_tx_37"; exon_id "12_46303355_46303552_-"; exonnum "17"; txlen "5405";
12	ENSEMBL114_rn	exon	46303355	46303552	5.26458447424578	-	.	gene_id "ENSRNOG00000001143"; transcript_id "ENSRNOG00000001143_tx_38"; exon_id "12_46303355_46303552_-"; exonnum "16"; txlen "5439";
12	ENSEMBL114_rn	exon	46303355	46303552	5.22051773317755	-	.	gene_id "ENSRNOG00000001143"; transcript_id "ENSRNOG00000001143_tx_39"; exon_id "12_46303355_46303552_-"; exonnum "16"; txlen "5282";
12	ENSEMBL114_rn	exon	46303355	46303552	33.542275398933	-	.	gene_id "ENSRNOG00000001143"; transcript_id "ENSRNOG00000001143_tx_4"; exon_id "12_46303355_46303552_-"; exonnum "17"; txlen "5520";
12	ENSEMBL114_rn	exon	46303355	46303552	4.1925606046648	-	.	gene_id "ENSRNOG00000001143"; transcript_id "ENSRNOG00000001143_tx_40"; exon_id "12_46303355_46303552_-"; exonnum "17"; txlen "5408";
12	ENSEMBL114_rn	exon	46303355	46303552	4.12119331426397	-	.	gene_id "ENSRNOG00000001143"; transcript_id "ENSRNOG00000001143_tx_41"; exon_id "12_46303355_46303552_-"; exonnum "16"; txlen "5279";
12	ENSEMBL114_rn	exon	46303355	46303552	3.22892008618594	-	.	gene_id "ENSRNOG00000001143"; transcript_id "ENSRNOG00000001143_tx_42"; exon_id "12_46303355_46303552_-"; exonnum "17"; txlen "5453";
12	ENSEMBL114_rn	exon	46303355	46303552	3.08158851028315	-	.	gene_id "ENSRNOG00000001143"; transcript_id "ENSRNOG00000001143_tx_43"; exon_id "12_46303355_46303552_-"; exonnum "17"; txlen "5405";
12	ENSEMBL114_rn	exon	46303355	46303552	2.78946583942057	-	.	gene_id "ENSRNOG00000001143"; transcript_id "ENSRNOG00000001143_tx_44"; exon_id "12_46303355_46303552_-"; exonnum "16"; txlen "5442";
12	ENSEMBL114_rn	exon	46303355	46303552	2.7713223465151	-	.	gene_id "ENSRNOG00000001143"; transcript_id "ENSRNOG00000001143_tx_45"; exon_id "12_46303355_46303552_-"; exonnum "14"; txlen "4911";
12	ENSEMBL114_rn	exon	46303355	46303552	2.76039636387158	-	.	gene_id "ENSRNOG00000001143"; transcript_id "ENSRNOG00000001143_tx_46"; exon_id "12_46303355_46303552_-"; exonnum "24"; txlen "6241";
12	ENSEMBL114_rn	exon	46303355	46303552	2.70037543733686	-	.	gene_id "ENSRNOG00000001143"; transcript_id "ENSRNOG00000001143_tx_47"; exon_id "12_46303355_46303552_-"; exonnum "17"; txlen "5450";
12	ENSEMBL114_rn	exon	46303355	46303552	2.63412116468185	-	.	gene_id "ENSRNOG00000001143"; transcript_id "ENSRNOG00000001143_tx_48"; exon_id "12_46303355_46303552_-"; exonnum "24"; txlen "6196";
12	ENSEMBL114_rn	exon	46303355	46303552	2.49612108286408	-	.	gene_id "ENSRNOG00000001143"; transcript_id "ENSRNOG00000001143_tx_49"; exon_id "12_46303355_46303552_-"; exonnum "14"; txlen "4908";
12	ENSEMBL114_rn	exon	46303355	46303552	23.9046969529105	-	.	gene_id "ENSRNOG00000001143"; transcript_id "ENSRNOG00000001143_tx_5"; exon_id "12_46303355_46303552_-"; exonnum "25"; txlen "6338";
12	ENSEMBL114_rn	exon	46303355	46303552	2.47571635578771	-	.	gene_id "ENSRNOG00000001143"; transcript_id "ENSRNOG00000001143_tx_50"; exon_id "12_46303355_46303552_-"; exonnum "24"; txlen "6286";
12	ENSEMBL114_rn	exon	46303355	46303552	2.43000928317172	-	.	gene_id "ENSRNOG00000001143"; transcript_id "ENSRNOG00000001143_tx_51"; exon_id "12_46303355_46303552_-"; exonnum "24"; txlen "6241";
12	ENSEMBL114_rn	exon	46303355	46303552	2.38677591829157	-	.	gene_id "ENSRNOG00000001143"; transcript_id "ENSRNOG00000001143_tx_52"; exon_id "12_46303355_46303552_-"; exonnum "16"; txlen "5439";
12	ENSEMBL114_rn	exon	46303355	46303552	2.31958551559353	-	.	gene_id "ENSRNOG00000001143"; transcript_id "ENSRNOG00000001143_tx_53"; exon_id "12_46303355_46303552_-"; exonnum "24"; txlen "6238";
12	ENSEMBL114_rn	exon	46303355	46303552	2.15004017338705	-	.	gene_id "ENSRNOG00000001143"; transcript_id "ENSRNOG00000001143_tx_54"; exon_id "12_46303355_46303552_-"; exonnum "14"; txlen "4956";
12	ENSEMBL114_rn	exon	46303355	46303552	2.14784826118601	-	.	gene_id "ENSRNOG00000001143"; transcript_id "ENSRNOG00000001143_tx_55"; exon_id "12_46303355_46303552_-"; exonnum "24"; txlen "6193";
12	ENSEMBL114_rn	exon	46303355	46303552	2.03490550750966	-	.	gene_id "ENSRNOG00000001143"; transcript_id "ENSRNOG00000001143_tx_56"; exon_id "12_46303355_46303552_-"; exonnum "24"; txlen "6283";
12	ENSEMBL114_rn	exon	46303355	46303552	1.98209461530176	-	.	gene_id "ENSRNOG00000001143"; transcript_id "ENSRNOG00000001143_tx_57"; exon_id "12_46303355_46303552_-"; exonnum "16"; txlen "5484";
12	ENSEMBL114_rn	exon	46303355	46303552	1.94527791969397	-	.	gene_id "ENSRNOG00000001143"; transcript_id "ENSRNOG00000001143_tx_58"; exon_id "12_46303355_46303552_-"; exonnum "24"; txlen "6209";
12	ENSEMBL114_rn	exon	46303355	46303552	1.94373637967588	-	.	gene_id "ENSRNOG00000001143"; transcript_id "ENSRNOG00000001143_tx_59"; exon_id "12_46303355_46303552_-"; exonnum "24"; txlen "6238";
12	ENSEMBL114_rn	exon	46303355	46303552	22.0615573992819	-	.	gene_id "ENSRNOG00000001143"; transcript_id "ENSRNOG00000001143_tx_6"; exon_id "12_46303355_46303552_-"; exonnum "15"; txlen "5037";
12	ENSEMBL114_rn	exon	46303355	46303552	1.82989109318824	-	.	gene_id "ENSRNOG00000001143"; transcript_id "ENSRNOG00000001143_tx_60"; exon_id "12_46303355_46303552_-"; exonnum "24"; txlen "6212";
12	ENSEMBL114_rn	exon	46303355	46303552	1.80742412893811	-	.	gene_id "ENSRNOG00000001143"; transcript_id "ENSRNOG00000001143_tx_61"; exon_id "12_46303355_46303552_-"; exonnum "14"; txlen "4953";
12	ENSEMBL114_rn	exon	46303355	46303552	1.79369868923763	-	.	gene_id "ENSRNOG00000001143"; transcript_id "ENSRNOG00000001143_tx_62"; exon_id "12_46303355_46303552_-"; exonnum "16"; txlen "5279";
12	ENSEMBL114_rn	exon	46303355	46303552	1.61232985306457	-	.	gene_id "ENSRNOG00000001143"; transcript_id "ENSRNOG00000001143_tx_63"; exon_id "12_46303355_46303552_-"; exonnum "16"; txlen "5282";
12	ENSEMBL114_rn	exon	46303355	46303552	1.35723787682112	-	.	gene_id "ENSRNOG00000001143"; transcript_id "ENSRNOG00000001143_tx_64"; exon_id "12_46303355_46303552_-"; exonnum "16"; txlen "5487";
12	ENSEMBL114_rn	exon	46303355	46303552	0.00695434140364684	-	.	gene_id "ENSRNOG00000001143"; transcript_id "ENSRNOG00000001143_tx_65"; exon_id "12_46303355_46303552_-"; exonnum "26"; txlen "6662";
12	ENSEMBL114_rn	exon	46303355	46303552	0.00695434140364684	-	.	gene_id "ENSRNOG00000001143"; transcript_id "ENSRNOG00000001143_tx_66"; exon_id "12_46303355_46303552_-"; exonnum "26"; txlen "6707";
12	ENSEMBL114_rn	exon	46303355	46303552	19.3790194212654	-	.	gene_id "ENSRNOG00000001143"; transcript_id "ENSRNOG00000001143_tx_7"; exon_id "12_46303355_46303552_-"; exonnum "25"; txlen "6383";
12	ENSEMBL114_rn	exon	46303355	46303552	19.1357277754857	-	.	gene_id "ENSRNOG00000001143"; transcript_id "ENSRNOG00000001143_tx_8"; exon_id "12_46303355_46303552_-"; exonnum "17"; txlen "5568";
12	ENSEMBL114_rn	exon	46303355	46303552	18.6267606428221	-	.	gene_id "ENSRNOG00000001143"; transcript_id "ENSRNOG00000001143_tx_9"; exon_id "12_46303355_46303552_-"; exonnum "25"; txlen "6335";
12	ensembl	exon	46310048	46310101	0	-	.	gene_id "ENSRNOG00000001143"; gene_version "10"; transcript_id "ENSRNOT00000057036"; transcript_version "4"; exon_number "23"; gene_name "Cit"; gene_source "ensembl"; gene_biotype "protein_coding"; transcript_name "Cit-202"; transcript_source "ensembl"; transcript_biotype "protein_coding"; exon_id "ENSRNOE00000009970"; exon_version "1"; tag "Ensembl_canonical";
12	ensembl	CDS	46310048	46310101	0	-	0	gene_id "ENSRNOG00000001143"; gene_version "10"; transcript_id "ENSRNOT00000057036"; transcript_version "4"; exon_number "23"; gene_name "Cit"; gene_source "ensembl"; gene_biotype "protein_coding"; transcript_name "Cit-202"; transcript_source "ensembl"; transcript_biotype "protein_coding"; protein_id "ENSRNOP00000053869"; protein_version "4"; tag "Ensembl_canonical";
12	ensembl	exon	46310048	46310101	0	-	.	gene_id "ENSRNOG00000001143"; gene_version "10"; transcript_id "ENSRNOT00000086716"; transcript_version "3"; exon_number "23"; gene_name "Cit"; gene_source "ensembl"; gene_biotype "protein_coding"; transcript_name "Cit-203"; transcript_source "ensembl"; transcript_biotype "protein_coding"; exon_id "ENSRNOE00000009970"; exon_version "1";
12	ensembl	CDS	46310048	46310101	0	-	0	gene_id "ENSRNOG00000001143"; gene_version "10"; transcript_id "ENSRNOT00000086716"; transcript_version "3"; exon_number "23"; gene_name "Cit"; gene_source "ensembl"; gene_biotype "protein_coding"; transcript_name "Cit-203"; transcript_source "ensembl"; transcript_biotype "protein_coding"; protein_id "ENSRNOP00000069808"; protein_version "1";
12	ensembl	exon	46310048	46310101	0	-	.	gene_id "ENSRNOG00000001143"; gene_version "10"; transcript_id "ENSRNOT00000041281"; transcript_version "7"; exon_number "22"; gene_name "Cit"; gene_source "ensembl"; gene_biotype "protein_coding"; transcript_name "Cit-201"; transcript_source "ensembl"; transcript_biotype "protein_coding"; exon_id "ENSRNOE00000009970"; exon_version "1";
12	ensembl	CDS	46310048	46310101	0	-	0	gene_id "ENSRNOG00000001143"; gene_version "10"; transcript_id "ENSRNOT00000041281"; transcript_version "7"; exon_number "22"; gene_name "Cit"; gene_source "ensembl"; gene_biotype "protein_coding"; transcript_name "Cit-201"; transcript_source "ensembl"; transcript_biotype "protein_coding"; protein_id "ENSRNOP00000043901"; protein_version "3";
12	ensembl	exon	46310048	46310101	0	-	.	gene_id "ENSRNOG00000001143"; gene_version "10"; transcript_id "ENSRNOT00000118447"; transcript_version "2"; exon_number "22"; gene_name "Cit"; gene_source "ensembl"; gene_biotype "protein_coding"; transcript_name "Cit-204"; transcript_source "ensembl"; transcript_biotype "protein_coding"; exon_id "ENSRNOE00000009970"; exon_version "1";
12	ensembl	CDS	46310048	46310101	0	-	0	gene_id "ENSRNOG00000001143"; gene_version "10"; transcript_id "ENSRNOT00000118447"; transcript_version "2"; exon_number "22"; gene_name "Cit"; gene_source "ensembl"; gene_biotype "protein_coding"; transcript_name "Cit-204"; transcript_source "ensembl"; transcript_biotype "protein_coding"; protein_id "ENSRNOP00000077575"; protein_version "1";
12	ENSEMBL114_rn	exon	46310048	46310101	54.8501145022522	-	.	gene_id "ENSRNOG00000001143"; transcript_id "ENSRNOG00000001143_tx_1"; exon_id "12_46310048_46310101_-"; exonnum "14"; txlen "4992";
12	ENSEMBL114_rn	exon	46310048	46310101	18.5910209520825	-	.	gene_id "ENSRNOG00000001143"; transcript_id "ENSRNOG00000001143_tx_10"; exon_id "12_46310048_46310101_-"; exonnum "13"; txlen "4866";
12	ENSEMBL114_rn	exon	46310048	46310101	18.2601563249087	-	.	gene_id "ENSRNOG00000001143"; transcript_id "ENSRNOG00000001143_tx_11"; exon_id "12_46310048_46310101_-"; exonnum "24"; txlen "6383";
12	ENSEMBL114_rn	exon	46310048	46310101	17.2296053267059	-	.	gene_id "ENSRNOG00000001143"; transcript_id "ENSRNOG00000001143_tx_12"; exon_id "12_46310048_46310101_-"; exonnum "15"; txlen "5397";
12	ENSEMBL114_rn	exon	46310048	46310101	16.1228738194491	-	.	gene_id "ENSRNOG00000001143"; transcript_id "ENSRNOG00000001143_tx_13"; exon_id "12_46310048_46310101_-"; exonnum "14"; txlen "5037";
12	ENSEMBL114_rn	exon	46310048	46310101	15.8105600467606	-	.	gene_id "ENSRNOG00000001143"; transcript_id "ENSRNOG00000001143_tx_14"; exon_id "12_46310048_46310101_-"; exonnum "14"; txlen "5034";
12	ENSEMBL114_rn	exon	46310048	46310101	15.1968982345216	-	.	gene_id "ENSRNOG00000001143"; transcript_id "ENSRNOG00000001143_tx_15"; exon_id "12_46310048_46310101_-"; exonnum "24"; txlen "6380";
12	ENSEMBL114_rn	exon	46310048	46310101	14.9268483719166	-	.	gene_id "ENSRNOG00000001143"; transcript_id "ENSRNOG00000001143_tx_16"; exon_id "12_46310048_46310101_-"; exonnum "24"; txlen "6380";
12	ENSEMBL114_rn	exon	46310048	46310101	14.58764163137	-	.	gene_id "ENSRNOG00000001143"; transcript_id "ENSRNOG00000001143_tx_17"; exon_id "12_46310048_46310101_-"; exonnum "24"; txlen "6428";
12	ENSEMBL114_rn	exon	46310048	46310101	13.4014879506006	-	.	gene_id "ENSRNOG00000001143"; transcript_id "ENSRNOG00000001143_tx_18"; exon_id "12_46310048_46310101_-"; exonnum "14"; txlen "5082";
12	ENSEMBL114_rn	exon	46310048	46310101	13.3446808552609	-	.	gene_id "ENSRNOG00000001143"; transcript_id "ENSRNOG00000001143_tx_19"; exon_id "12_46310048_46310101_-"; exonnum "16"; txlen "5568";
12	ENSEMBL114_rn	exon	46310048	46310101	45.7490750680794	-	.	gene_id "ENSRNOG00000001143"; transcript_id "ENSRNOG00000001143_tx_2"; exon_id "12_46310048_46310101_-"; exonnum "16"; txlen "5523";
12	ENSEMBL114_rn	exon	46310048	46310101	13.2435364516601	-	.	gene_id "ENSRNOG00000001143"; transcript_id "ENSRNOG00000001143_tx_20"; exon_id "12_46310048_46310101_-"; exonnum "16"; txlen "5565";
12	ENSEMBL114_rn	exon	46310048	46310101	13.2146621183989	-	.	gene_id "ENSRNOG00000001143"; transcript_id "ENSRNOG00000001143_tx_21"; exon_id "12_46310048_46310101_-"; exonnum "14"; txlen "5034";
12	ENSEMBL114_rn	exon	46310048	46310101	12.0276447461966	-	.	gene_id "ENSRNOG00000001143"; transcript_id "ENSRNOG00000001143_tx_22"; exon_id "12_46310048_46310101_-"; exonnum "13"; txlen "4863";
12	ENSEMBL114_rn	exon	46310048	46310101	11.9313814428365	-	.	gene_id "ENSRNOG00000001143"; transcript_id "ENSRNOG00000001143_tx_23"; exon_id "12_46310048_46310101_-"; exonnum "24"; txlen "6425";
12	ENSEMBL114_rn	exon	46310048	46310101	11.8670924608196	-	.	gene_id "ENSRNOG00000001143"; transcript_id "ENSRNOG00000001143_tx_24"; exon_id "12_46310048_46310101_-"; exonnum "16"; txlen "5613";
12	ENSEMBL114_rn	exon	46310048	46310101	11.2726643023568	-	.	gene_id "ENSRNOG00000001143"; transcript_id "ENSRNOG00000001143_tx_25"; exon_id "12_46310048_46310101_-"; exonnum "16"; txlen "5363";
12	ENSEMBL114_rn	exon	46310048	46310101	11.0984835766017	-	.	gene_id "ENSRNOG00000001143"; transcript_id "ENSRNOG00000001143_tx_26"; exon_id "12_46310048_46310101_-"; exonnum "14"; txlen "5079";
12	ENSEMBL114_rn	exon	46310048	46310101	10.7826082828434	-	.	gene_id "ENSRNOG00000001143"; transcript_id "ENSRNOG00000001143_tx_27"; exon_id "12_46310048_46310101_-"; exonnum "16"; txlen "5565";
12	ENSEMBL114_rn	exon	46310048	46310101	10.6367098291035	-	.	gene_id "ENSRNOG00000001143"; transcript_id "ENSRNOG00000001143_tx_28"; exon_id "12_46310048_46310101_-"; exonnum "15"; txlen "5394";
12	ENSEMBL114_rn	exon	46310048	46310101	9.76463087198754	-	.	gene_id "ENSRNOG00000001143"; transcript_id "ENSRNOG00000001143_tx_29"; exon_id "12_46310048_46310101_-"; exonnum "13"; txlen "4911";
12	ENSEMBL114_rn	exon	46310048	46310101	41.0691743776053	-	.	gene_id "ENSRNOG00000001143"; transcript_id "ENSRNOG00000001143_tx_3"; exon_id "12_46310048_46310101_-"; exonnum "14"; txlen "4989";
12	ENSEMBL114_rn	exon	46310048	46310101	9.39120914699357	-	.	gene_id "ENSRNOG00000001143"; transcript_id "ENSRNOG00000001143_tx_30"; exon_id "12_46310048_46310101_-"; exonnum "16"; txlen "5610";
12	ENSEMBL114_rn	exon	46310048	46310101	8.64066328135585	-	.	gene_id "ENSRNOG00000001143"; transcript_id "ENSRNOG00000001143_tx_31"; exon_id "12_46310048_46310101_-"; exonnum "15"; txlen "5442";
12	ENSEMBL114_rn	exon	46310048	46310101	8.44951656616324	-	.	gene_id "ENSRNOG00000001143"; transcript_id "ENSRNOG00000001143_tx_32"; exon_id "12_46310048_46310101_-"; exonnum "16"; txlen "5408";
12	ENSEMBL114_rn	exon	46310048	46310101	8.28225512858702	-	.	gene_id "ENSRNOG00000001143"; transcript_id "ENSRNOG00000001143_tx_33"; exon_id "12_46310048_46310101_-"; exonnum "15"; txlen "5237";
12	ENSEMBL114_rn	exon	46310048	46310101	7.87852130706118	-	.	gene_id "ENSRNOG00000001143"; transcript_id "ENSRNOG00000001143_tx_34"; exon_id "12_46310048_46310101_-"; exonnum "16"; txlen "5360";
12	ENSEMBL114_rn	exon	46310048	46310101	5.94927922005062	-	.	gene_id "ENSRNOG00000001143"; transcript_id "ENSRNOG00000001143_tx_35"; exon_id "12_46310048_46310101_-"; exonnum "13"; txlen "4908";
12	ENSEMBL114_rn	exon	46310048	46310101	5.80562863184952	-	.	gene_id "ENSRNOG00000001143"; transcript_id "ENSRNOG00000001143_tx_36"; exon_id "12_46310048_46310101_-"; exonnum "15"; txlen "5234";
12	ENSEMBL114_rn	exon	46310048	46310101	5.5371561853303	-	.	gene_id "ENSRNOG00000001143"; transcript_id "ENSRNOG00000001143_tx_37"; exon_id "12_46310048_46310101_-"; exonnum "16"; txlen "5405";
12	ENSEMBL114_rn	exon	46310048	46310101	5.26458447424578	-	.	gene_id "ENSRNOG00000001143"; transcript_id "ENSRNOG00000001143_tx_38"; exon_id "12_46310048_46310101_-"; exonnum "15"; txlen "5439";
12	ENSEMBL114_rn	exon	46310048	46310101	5.22051773317755	-	.	gene_id "ENSRNOG00000001143"; transcript_id "ENSRNOG00000001143_tx_39"; exon_id "12_46310048_46310101_-"; exonnum "15"; txlen "5282";
12	ENSEMBL114_rn	exon	46310048	46310101	33.542275398933	-	.	gene_id "ENSRNOG00000001143"; transcript_id "ENSRNOG00000001143_tx_4"; exon_id "12_46310048_46310101_-"; exonnum "16"; txlen "5520";
12	ENSEMBL114_rn	exon	46310048	46310101	4.1925606046648	-	.	gene_id "ENSRNOG00000001143"; transcript_id "ENSRNOG00000001143_tx_40"; exon_id "12_46310048_46310101_-"; exonnum "16"; txlen "5408";
12	ENSEMBL114_rn	exon	46310048	46310101	4.12119331426397	-	.	gene_id "ENSRNOG00000001143"; transcript_id "ENSRNOG00000001143_tx_41"; exon_id "12_46310048_46310101_-"; exonnum "15"; txlen "5279";
12	ENSEMBL114_rn	exon	46310048	46310101	3.22892008618594	-	.	gene_id "ENSRNOG00000001143"; transcript_id "ENSRNOG00000001143_tx_42"; exon_id "12_46310048_46310101_-"; exonnum "16"; txlen "5453";
12	ENSEMBL114_rn	exon	46310048	46310101	3.08158851028315	-	.	gene_id "ENSRNOG00000001143"; transcript_id "ENSRNOG00000001143_tx_43"; exon_id "12_46310048_46310101_-"; exonnum "16"; txlen "5405";
12	ENSEMBL114_rn	exon	46310048	46310101	2.78946583942057	-	.	gene_id "ENSRNOG00000001143"; transcript_id "ENSRNOG00000001143_tx_44"; exon_id "12_46310048_46310101_-"; exonnum "15"; txlen "5442";
12	ENSEMBL114_rn	exon	46310048	46310101	2.7713223465151	-	.	gene_id "ENSRNOG00000001143"; transcript_id "ENSRNOG00000001143_tx_45"; exon_id "12_46310048_46310101_-"; exonnum "13"; txlen "4911";
12	ENSEMBL114_rn	exon	46310048	46310101	2.76039636387158	-	.	gene_id "ENSRNOG00000001143"; transcript_id "ENSRNOG00000001143_tx_46"; exon_id "12_46310048_46310101_-"; exonnum "23"; txlen "6241";
12	ENSEMBL114_rn	exon	46310048	46310101	2.70037543733686	-	.	gene_id "ENSRNOG00000001143"; transcript_id "ENSRNOG00000001143_tx_47"; exon_id "12_46310048_46310101_-"; exonnum "16"; txlen "5450";
12	ENSEMBL114_rn	exon	46310048	46310101	2.63412116468185	-	.	gene_id "ENSRNOG00000001143"; transcript_id "ENSRNOG00000001143_tx_48"; exon_id "12_46310048_46310101_-"; exonnum "23"; txlen "6196";
12	ENSEMBL114_rn	exon	46310048	46310101	2.49612108286408	-	.	gene_id "ENSRNOG00000001143"; transcript_id "ENSRNOG00000001143_tx_49"; exon_id "12_46310048_46310101_-"; exonnum "13"; txlen "4908";
12	ENSEMBL114_rn	exon	46310048	46310101	23.9046969529105	-	.	gene_id "ENSRNOG00000001143"; transcript_id "ENSRNOG00000001143_tx_5"; exon_id "12_46310048_46310101_-"; exonnum "24"; txlen "6338";
12	ENSEMBL114_rn	exon	46310048	46310101	2.47571635578771	-	.	gene_id "ENSRNOG00000001143"; transcript_id "ENSRNOG00000001143_tx_50"; exon_id "12_46310048_46310101_-"; exonnum "23"; txlen "6286";
12	ENSEMBL114_rn	exon	46310048	46310101	2.43000928317172	-	.	gene_id "ENSRNOG00000001143"; transcript_id "ENSRNOG00000001143_tx_51"; exon_id "12_46310048_46310101_-"; exonnum "23"; txlen "6241";
12	ENSEMBL114_rn	exon	46310048	46310101	2.38677591829157	-	.	gene_id "ENSRNOG00000001143"; transcript_id "ENSRNOG00000001143_tx_52"; exon_id "12_46310048_46310101_-"; exonnum "15"; txlen "5439";
12	ENSEMBL114_rn	exon	46310048	46310101	2.31958551559353	-	.	gene_id "ENSRNOG00000001143"; transcript_id "ENSRNOG00000001143_tx_53"; exon_id "12_46310048_46310101_-"; exonnum "23"; txlen "6238";
12	ENSEMBL114_rn	exon	46310048	46310101	2.15004017338705	-	.	gene_id "ENSRNOG00000001143"; transcript_id "ENSRNOG00000001143_tx_54"; exon_id "12_46310048_46310101_-"; exonnum "13"; txlen "4956";
12	ENSEMBL114_rn	exon	46310048	46310101	2.14784826118601	-	.	gene_id "ENSRNOG00000001143"; transcript_id "ENSRNOG00000001143_tx_55"; exon_id "12_46310048_46310101_-"; exonnum "23"; txlen "6193";
12	ENSEMBL114_rn	exon	46310048	46310101	2.03490550750966	-	.	gene_id "ENSRNOG00000001143"; transcript_id "ENSRNOG00000001143_tx_56"; exon_id "12_46310048_46310101_-"; exonnum "23"; txlen "6283";
12	ENSEMBL114_rn	exon	46310048	46310101	1.98209461530176	-	.	gene_id "ENSRNOG00000001143"; transcript_id "ENSRNOG00000001143_tx_57"; exon_id "12_46310048_46310101_-"; exonnum "15"; txlen "5484";
12	ENSEMBL114_rn	exon	46310048	46310101	1.94527791969397	-	.	gene_id "ENSRNOG00000001143"; transcript_id "ENSRNOG00000001143_tx_58"; exon_id "12_46310048_46310101_-"; exonnum "23"; txlen "6209";
12	ENSEMBL114_rn	exon	46310048	46310101	1.94373637967588	-	.	gene_id "ENSRNOG00000001143"; transcript_id "ENSRNOG00000001143_tx_59"; exon_id "12_46310048_46310101_-"; exonnum "23"; txlen "6238";
12	ENSEMBL114_rn	exon	46310048	46310101	22.0615573992819	-	.	gene_id "ENSRNOG00000001143"; transcript_id "ENSRNOG00000001143_tx_6"; exon_id "12_46310048_46310101_-"; exonnum "14"; txlen "5037";
12	ENSEMBL114_rn	exon	46310048	46310101	1.82989109318824	-	.	gene_id "ENSRNOG00000001143"; transcript_id "ENSRNOG00000001143_tx_60"; exon_id "12_46310048_46310101_-"; exonnum "23"; txlen "6212";
12	ENSEMBL114_rn	exon	46310048	46310101	1.80742412893811	-	.	gene_id "ENSRNOG00000001143"; transcript_id "ENSRNOG00000001143_tx_61"; exon_id "12_46310048_46310101_-"; exonnum "13"; txlen "4953";
12	ENSEMBL114_rn	exon	46310048	46310101	1.79369868923763	-	.	gene_id "ENSRNOG00000001143"; transcript_id "ENSRNOG00000001143_tx_62"; exon_id "12_46310048_46310101_-"; exonnum "15"; txlen "5279";
12	ENSEMBL114_rn	exon	46310048	46310101	1.61232985306457	-	.	gene_id "ENSRNOG00000001143"; transcript_id "ENSRNOG00000001143_tx_63"; exon_id "12_46310048_46310101_-"; exonnum "15"; txlen "5282";
12	ENSEMBL114_rn	exon	46310048	46310101	1.35723787682112	-	.	gene_id "ENSRNOG00000001143"; transcript_id "ENSRNOG00000001143_tx_64"; exon_id "12_46310048_46310101_-"; exonnum "15"; txlen "5487";
12	ENSEMBL114_rn	exon	46310048	46310101	0.00695434140364684	-	.	gene_id "ENSRNOG00000001143"; transcript_id "ENSRNOG00000001143_tx_65"; exon_id "12_46310048_46310101_-"; exonnum "25"; txlen "6662";
12	ENSEMBL114_rn	exon	46310048	46310101	0.00695434140364684	-	.	gene_id "ENSRNOG00000001143"; transcript_id "ENSRNOG00000001143_tx_66"; exon_id "12_46310048_46310101_-"; exonnum "25"; txlen "6707";
12	ENSEMBL114_rn	exon	46310048	46310101	19.3790194212654	-	.	gene_id "ENSRNOG00000001143"; transcript_id "ENSRNOG00000001143_tx_7"; exon_id "12_46310048_46310101_-"; exonnum "24"; txlen "6383";
12	ENSEMBL114_rn	exon	46310048	46310101	19.1357277754857	-	.	gene_id "ENSRNOG00000001143"; transcript_id "ENSRNOG00000001143_tx_8"; exon_id "12_46310048_46310101_-"; exonnum "16"; txlen "5568";
12	ENSEMBL114_rn	exon	46310048	46310101	18.6267606428221	-	.	gene_id "ENSRNOG00000001143"; transcript_id "ENSRNOG00000001143_tx_9"; exon_id "12_46310048_46310101_-"; exonnum "24"; txlen "6335";
12	ensembl	exon	46319876	46320073	0	-	.	gene_id "ENSRNOG00000001143"; gene_version "10"; transcript_id "ENSRNOT00000057036"; transcript_version "4"; exon_number "22"; gene_name "Cit"; gene_source "ensembl"; gene_biotype "protein_coding"; transcript_name "Cit-202"; transcript_source "ensembl"; transcript_biotype "protein_coding"; exon_id "ENSRNOE00000009969"; exon_version "1"; tag "Ensembl_canonical";
12	ensembl	CDS	46319876	46320073	0	-	0	gene_id "ENSRNOG00000001143"; gene_version "10"; transcript_id "ENSRNOT00000057036"; transcript_version "4"; exon_number "22"; gene_name "Cit"; gene_source "ensembl"; gene_biotype "protein_coding"; transcript_name "Cit-202"; transcript_source "ensembl"; transcript_biotype "protein_coding"; protein_id "ENSRNOP00000053869"; protein_version "4"; tag "Ensembl_canonical";
12	ensembl	exon	46319876	46320073	0	-	.	gene_id "ENSRNOG00000001143"; gene_version "10"; transcript_id "ENSRNOT00000086716"; transcript_version "3"; exon_number "22"; gene_name "Cit"; gene_source "ensembl"; gene_biotype "protein_coding"; transcript_name "Cit-203"; transcript_source "ensembl"; transcript_biotype "protein_coding"; exon_id "ENSRNOE00000009969"; exon_version "1";
12	ensembl	CDS	46319876	46320073	0	-	0	gene_id "ENSRNOG00000001143"; gene_version "10"; transcript_id "ENSRNOT00000086716"; transcript_version "3"; exon_number "22"; gene_name "Cit"; gene_source "ensembl"; gene_biotype "protein_coding"; transcript_name "Cit-203"; transcript_source "ensembl"; transcript_biotype "protein_coding"; protein_id "ENSRNOP00000069808"; protein_version "1";
12	ensembl	exon	46319876	46320073	0	-	.	gene_id "ENSRNOG00000001143"; gene_version "10"; transcript_id "ENSRNOT00000041281"; transcript_version "7"; exon_number "21"; gene_name "Cit"; gene_source "ensembl"; gene_biotype "protein_coding"; transcript_name "Cit-201"; transcript_source "ensembl"; transcript_biotype "protein_coding"; exon_id "ENSRNOE00000009969"; exon_version "1";
12	ensembl	CDS	46319876	46320073	0	-	0	gene_id "ENSRNOG00000001143"; gene_version "10"; transcript_id "ENSRNOT00000041281"; transcript_version "7"; exon_number "21"; gene_name "Cit"; gene_source "ensembl"; gene_biotype "protein_coding"; transcript_name "Cit-201"; transcript_source "ensembl"; transcript_biotype "protein_coding"; protein_id "ENSRNOP00000043901"; protein_version "3";
12	ensembl	exon	46319876	46320073	0	-	.	gene_id "ENSRNOG00000001143"; gene_version "10"; transcript_id "ENSRNOT00000118447"; transcript_version "2"; exon_number "21"; gene_name "Cit"; gene_source "ensembl"; gene_biotype "protein_coding"; transcript_name "Cit-204"; transcript_source "ensembl"; transcript_biotype "protein_coding"; exon_id "ENSRNOE00000009969"; exon_version "1";
12	ensembl	CDS	46319876	46320073	0	-	0	gene_id "ENSRNOG00000001143"; gene_version "10"; transcript_id "ENSRNOT00000118447"; transcript_version "2"; exon_number "21"; gene_name "Cit"; gene_source "ensembl"; gene_biotype "protein_coding"; transcript_name "Cit-204"; transcript_source "ensembl"; transcript_biotype "protein_coding"; protein_id "ENSRNOP00000077575"; protein_version "1";
12	ENSEMBL114_rn	exon	46319876	46320073	54.8501145022522	-	.	gene_id "ENSRNOG00000001143"; transcript_id "ENSRNOG00000001143_tx_1"; exon_id "12_46319876_46320073_-"; exonnum "13"; txlen "4992";
12	ENSEMBL114_rn	exon	46319876	46320073	18.5910209520825	-	.	gene_id "ENSRNOG00000001143"; transcript_id "ENSRNOG00000001143_tx_10"; exon_id "12_46319876_46320073_-"; exonnum "12"; txlen "4866";
12	ENSEMBL114_rn	exon	46319876	46320073	18.2601563249087	-	.	gene_id "ENSRNOG00000001143"; transcript_id "ENSRNOG00000001143_tx_11"; exon_id "12_46319876_46320073_-"; exonnum "23"; txlen "6383";
12	ENSEMBL114_rn	exon	46319876	46320073	17.2296053267059	-	.	gene_id "ENSRNOG00000001143"; transcript_id "ENSRNOG00000001143_tx_12"; exon_id "12_46319876_46320073_-"; exonnum "14"; txlen "5397";
12	ENSEMBL114_rn	exon	46319876	46320073	16.1228738194491	-	.	gene_id "ENSRNOG00000001143"; transcript_id "ENSRNOG00000001143_tx_13"; exon_id "12_46319876_46320073_-"; exonnum "13"; txlen "5037";
12	ENSEMBL114_rn	exon	46319876	46320073	15.8105600467606	-	.	gene_id "ENSRNOG00000001143"; transcript_id "ENSRNOG00000001143_tx_14"; exon_id "12_46319876_46320073_-"; exonnum "13"; txlen "5034";
12	ENSEMBL114_rn	exon	46319876	46320073	15.1968982345216	-	.	gene_id "ENSRNOG00000001143"; transcript_id "ENSRNOG00000001143_tx_15"; exon_id "12_46319876_46320073_-"; exonnum "23"; txlen "6380";
12	ENSEMBL114_rn	exon	46319876	46320073	14.9268483719166	-	.	gene_id "ENSRNOG00000001143"; transcript_id "ENSRNOG00000001143_tx_16"; exon_id "12_46319876_46320073_-"; exonnum "23"; txlen "6380";
12	ENSEMBL114_rn	exon	46319876	46320073	14.58764163137	-	.	gene_id "ENSRNOG00000001143"; transcript_id "ENSRNOG00000001143_tx_17"; exon_id "12_46319876_46320073_-"; exonnum "23"; txlen "6428";
12	ENSEMBL114_rn	exon	46319876	46320073	13.4014879506006	-	.	gene_id "ENSRNOG00000001143"; transcript_id "ENSRNOG00000001143_tx_18"; exon_id "12_46319876_46320073_-"; exonnum "13"; txlen "5082";
12	ENSEMBL114_rn	exon	46319876	46320073	13.3446808552609	-	.	gene_id "ENSRNOG00000001143"; transcript_id "ENSRNOG00000001143_tx_19"; exon_id "12_46319876_46320073_-"; exonnum "15"; txlen "5568";
12	ENSEMBL114_rn	exon	46319876	46320073	45.7490750680794	-	.	gene_id "ENSRNOG00000001143"; transcript_id "ENSRNOG00000001143_tx_2"; exon_id "12_46319876_46320073_-"; exonnum "15"; txlen "5523";
12	ENSEMBL114_rn	exon	46319876	46320073	13.2435364516601	-	.	gene_id "ENSRNOG00000001143"; transcript_id "ENSRNOG00000001143_tx_20"; exon_id "12_46319876_46320073_-"; exonnum "15"; txlen "5565";
12	ENSEMBL114_rn	exon	46319876	46320073	13.2146621183989	-	.	gene_id "ENSRNOG00000001143"; transcript_id "ENSRNOG00000001143_tx_21"; exon_id "12_46319876_46320073_-"; exonnum "13"; txlen "5034";
12	ENSEMBL114_rn	exon	46319876	46320073	12.0276447461966	-	.	gene_id "ENSRNOG00000001143"; transcript_id "ENSRNOG00000001143_tx_22"; exon_id "12_46319876_46320073_-"; exonnum "12"; txlen "4863";
12	ENSEMBL114_rn	exon	46319876	46320073	11.9313814428365	-	.	gene_id "ENSRNOG00000001143"; transcript_id "ENSRNOG00000001143_tx_23"; exon_id "12_46319876_46320073_-"; exonnum "23"; txlen "6425";
12	ENSEMBL114_rn	exon	46319876	46320073	11.8670924608196	-	.	gene_id "ENSRNOG00000001143"; transcript_id "ENSRNOG00000001143_tx_24"; exon_id "12_46319876_46320073_-"; exonnum "15"; txlen "5613";
12	ENSEMBL114_rn	exon	46319876	46320073	11.2726643023568	-	.	gene_id "ENSRNOG00000001143"; transcript_id "ENSRNOG00000001143_tx_25"; exon_id "12_46319876_46320073_-"; exonnum "15"; txlen "5363";
12	ENSEMBL114_rn	exon	46319876	46320073	11.0984835766017	-	.	gene_id "ENSRNOG00000001143"; transcript_id "ENSRNOG00000001143_tx_26"; exon_id "12_46319876_46320073_-"; exonnum "13"; txlen "5079";
12	ENSEMBL114_rn	exon	46319876	46320073	10.7826082828434	-	.	gene_id "ENSRNOG00000001143"; transcript_id "ENSRNOG00000001143_tx_27"; exon_id "12_46319876_46320073_-"; exonnum "15"; txlen "5565";
12	ENSEMBL114_rn	exon	46319876	46320073	10.6367098291035	-	.	gene_id "ENSRNOG00000001143"; transcript_id "ENSRNOG00000001143_tx_28"; exon_id "12_46319876_46320073_-"; exonnum "14"; txlen "5394";
12	ENSEMBL114_rn	exon	46319876	46320073	9.76463087198754	-	.	gene_id "ENSRNOG00000001143"; transcript_id "ENSRNOG00000001143_tx_29"; exon_id "12_46319876_46320073_-"; exonnum "12"; txlen "4911";
12	ENSEMBL114_rn	exon	46319876	46320073	41.0691743776053	-	.	gene_id "ENSRNOG00000001143"; transcript_id "ENSRNOG00000001143_tx_3"; exon_id "12_46319876_46320073_-"; exonnum "13"; txlen "4989";
12	ENSEMBL114_rn	exon	46319876	46320073	9.39120914699357	-	.	gene_id "ENSRNOG00000001143"; transcript_id "ENSRNOG00000001143_tx_30"; exon_id "12_46319876_46320073_-"; exonnum "15"; txlen "5610";
12	ENSEMBL114_rn	exon	46319876	46320073	8.64066328135585	-	.	gene_id "ENSRNOG00000001143"; transcript_id "ENSRNOG00000001143_tx_31"; exon_id "12_46319876_46320073_-"; exonnum "14"; txlen "5442";
12	ENSEMBL114_rn	exon	46319876	46320073	8.44951656616324	-	.	gene_id "ENSRNOG00000001143"; transcript_id "ENSRNOG00000001143_tx_32"; exon_id "12_46319876_46320073_-"; exonnum "15"; txlen "5408";
12	ENSEMBL114_rn	exon	46319876	46320073	8.28225512858702	-	.	gene_id "ENSRNOG00000001143"; transcript_id "ENSRNOG00000001143_tx_33"; exon_id "12_46319876_46320073_-"; exonnum "14"; txlen "5237";
12	ENSEMBL114_rn	exon	46319876	46320073	7.87852130706118	-	.	gene_id "ENSRNOG00000001143"; transcript_id "ENSRNOG00000001143_tx_34"; exon_id "12_46319876_46320073_-"; exonnum "15"; txlen "5360";
12	ENSEMBL114_rn	exon	46319876	46320073	5.94927922005062	-	.	gene_id "ENSRNOG00000001143"; transcript_id "ENSRNOG00000001143_tx_35"; exon_id "12_46319876_46320073_-"; exonnum "12"; txlen "4908";
12	ENSEMBL114_rn	exon	46319876	46320073	5.80562863184952	-	.	gene_id "ENSRNOG00000001143"; transcript_id "ENSRNOG00000001143_tx_36"; exon_id "12_46319876_46320073_-"; exonnum "14"; txlen "5234";
12	ENSEMBL114_rn	exon	46319876	46320073	5.5371561853303	-	.	gene_id "ENSRNOG00000001143"; transcript_id "ENSRNOG00000001143_tx_37"; exon_id "12_46319876_46320073_-"; exonnum "15"; txlen "5405";
12	ENSEMBL114_rn	exon	46319876	46320073	5.26458447424578	-	.	gene_id "ENSRNOG00000001143"; transcript_id "ENSRNOG00000001143_tx_38"; exon_id "12_46319876_46320073_-"; exonnum "14"; txlen "5439";
12	ENSEMBL114_rn	exon	46319876	46320073	5.22051773317755	-	.	gene_id "ENSRNOG00000001143"; transcript_id "ENSRNOG00000001143_tx_39"; exon_id "12_46319876_46320073_-"; exonnum "14"; txlen "5282";
12	ENSEMBL114_rn	exon	46319876	46320073	33.542275398933	-	.	gene_id "ENSRNOG00000001143"; transcript_id "ENSRNOG00000001143_tx_4"; exon_id "12_46319876_46320073_-"; exonnum "15"; txlen "5520";
12	ENSEMBL114_rn	exon	46319876	46320073	4.1925606046648	-	.	gene_id "ENSRNOG00000001143"; transcript_id "ENSRNOG00000001143_tx_40"; exon_id "12_46319876_46320073_-"; exonnum "15"; txlen "5408";
12	ENSEMBL114_rn	exon	46319876	46320073	4.12119331426397	-	.	gene_id "ENSRNOG00000001143"; transcript_id "ENSRNOG00000001143_tx_41"; exon_id "12_46319876_46320073_-"; exonnum "14"; txlen "5279";
12	ENSEMBL114_rn	exon	46319876	46320073	3.22892008618594	-	.	gene_id "ENSRNOG00000001143"; transcript_id "ENSRNOG00000001143_tx_42"; exon_id "12_46319876_46320073_-"; exonnum "15"; txlen "5453";
12	ENSEMBL114_rn	exon	46319876	46320073	3.08158851028315	-	.	gene_id "ENSRNOG00000001143"; transcript_id "ENSRNOG00000001143_tx_43"; exon_id "12_46319876_46320073_-"; exonnum "15"; txlen "5405";
12	ENSEMBL114_rn	exon	46319876	46320073	2.78946583942057	-	.	gene_id "ENSRNOG00000001143"; transcript_id "ENSRNOG00000001143_tx_44"; exon_id "12_46319876_46320073_-"; exonnum "14"; txlen "5442";
12	ENSEMBL114_rn	exon	46319876	46320073	2.7713223465151	-	.	gene_id "ENSRNOG00000001143"; transcript_id "ENSRNOG00000001143_tx_45"; exon_id "12_46319876_46320073_-"; exonnum "12"; txlen "4911";
12	ENSEMBL114_rn	exon	46319876	46320073	2.76039636387158	-	.	gene_id "ENSRNOG00000001143"; transcript_id "ENSRNOG00000001143_tx_46"; exon_id "12_46319876_46320073_-"; exonnum "22"; txlen "6241";
12	ENSEMBL114_rn	exon	46319876	46320073	2.70037543733686	-	.	gene_id "ENSRNOG00000001143"; transcript_id "ENSRNOG00000001143_tx_47"; exon_id "12_46319876_46320073_-"; exonnum "15"; txlen "5450";
12	ENSEMBL114_rn	exon	46319876	46320073	2.63412116468185	-	.	gene_id "ENSRNOG00000001143"; transcript_id "ENSRNOG00000001143_tx_48"; exon_id "12_46319876_46320073_-"; exonnum "22"; txlen "6196";
12	ENSEMBL114_rn	exon	46319876	46320073	2.49612108286408	-	.	gene_id "ENSRNOG00000001143"; transcript_id "ENSRNOG00000001143_tx_49"; exon_id "12_46319876_46320073_-"; exonnum "12"; txlen "4908";
12	ENSEMBL114_rn	exon	46319876	46320073	23.9046969529105	-	.	gene_id "ENSRNOG00000001143"; transcript_id "ENSRNOG00000001143_tx_5"; exon_id "12_46319876_46320073_-"; exonnum "23"; txlen "6338";
12	ENSEMBL114_rn	exon	46319876	46320073	2.47571635578771	-	.	gene_id "ENSRNOG00000001143"; transcript_id "ENSRNOG00000001143_tx_50"; exon_id "12_46319876_46320073_-"; exonnum "22"; txlen "6286";
12	ENSEMBL114_rn	exon	46319876	46320073	2.43000928317172	-	.	gene_id "ENSRNOG00000001143"; transcript_id "ENSRNOG00000001143_tx_51"; exon_id "12_46319876_46320073_-"; exonnum "22"; txlen "6241";
12	ENSEMBL114_rn	exon	46319876	46320073	2.38677591829157	-	.	gene_id "ENSRNOG00000001143"; transcript_id "ENSRNOG00000001143_tx_52"; exon_id "12_46319876_46320073_-"; exonnum "14"; txlen "5439";
12	ENSEMBL114_rn	exon	46319876	46320073	2.31958551559353	-	.	gene_id "ENSRNOG00000001143"; transcript_id "ENSRNOG00000001143_tx_53"; exon_id "12_46319876_46320073_-"; exonnum "22"; txlen "6238";
12	ENSEMBL114_rn	exon	46319876	46320073	2.15004017338705	-	.	gene_id "ENSRNOG00000001143"; transcript_id "ENSRNOG00000001143_tx_54"; exon_id "12_46319876_46320073_-"; exonnum "12"; txlen "4956";
12	ENSEMBL114_rn	exon	46319876	46320073	2.14784826118601	-	.	gene_id "ENSRNOG00000001143"; transcript_id "ENSRNOG00000001143_tx_55"; exon_id "12_46319876_46320073_-"; exonnum "22"; txlen "6193";
12	ENSEMBL114_rn	exon	46319876	46320073	2.03490550750966	-	.	gene_id "ENSRNOG00000001143"; transcript_id "ENSRNOG00000001143_tx_56"; exon_id "12_46319876_46320073_-"; exonnum "22"; txlen "6283";
12	ENSEMBL114_rn	exon	46319876	46320073	1.98209461530176	-	.	gene_id "ENSRNOG00000001143"; transcript_id "ENSRNOG00000001143_tx_57"; exon_id "12_46319876_46320073_-"; exonnum "14"; txlen "5484";
12	ENSEMBL114_rn	exon	46319876	46320073	1.94527791969397	-	.	gene_id "ENSRNOG00000001143"; transcript_id "ENSRNOG00000001143_tx_58"; exon_id "12_46319876_46320073_-"; exonnum "22"; txlen "6209";
12	ENSEMBL114_rn	exon	46319876	46320073	1.94373637967588	-	.	gene_id "ENSRNOG00000001143"; transcript_id "ENSRNOG00000001143_tx_59"; exon_id "12_46319876_46320073_-"; exonnum "22"; txlen "6238";
12	ENSEMBL114_rn	exon	46319876	46320073	22.0615573992819	-	.	gene_id "ENSRNOG00000001143"; transcript_id "ENSRNOG00000001143_tx_6"; exon_id "12_46319876_46320073_-"; exonnum "13"; txlen "5037";
12	ENSEMBL114_rn	exon	46319876	46320073	1.82989109318824	-	.	gene_id "ENSRNOG00000001143"; transcript_id "ENSRNOG00000001143_tx_60"; exon_id "12_46319876_46320073_-"; exonnum "22"; txlen "6212";
12	ENSEMBL114_rn	exon	46319876	46320073	1.80742412893811	-	.	gene_id "ENSRNOG00000001143"; transcript_id "ENSRNOG00000001143_tx_61"; exon_id "12_46319876_46320073_-"; exonnum "12"; txlen "4953";
12	ENSEMBL114_rn	exon	46319876	46320073	1.79369868923763	-	.	gene_id "ENSRNOG00000001143"; transcript_id "ENSRNOG00000001143_tx_62"; exon_id "12_46319876_46320073_-"; exonnum "14"; txlen "5279";
12	ENSEMBL114_rn	exon	46319876	46320073	1.61232985306457	-	.	gene_id "ENSRNOG00000001143"; transcript_id "ENSRNOG00000001143_tx_63"; exon_id "12_46319876_46320073_-"; exonnum "14"; txlen "5282";
12	ENSEMBL114_rn	exon	46319876	46320073	1.35723787682112	-	.	gene_id "ENSRNOG00000001143"; transcript_id "ENSRNOG00000001143_tx_64"; exon_id "12_46319876_46320073_-"; exonnum "14"; txlen "5487";
12	ENSEMBL114_rn	exon	46319876	46320073	0.00695434140364684	-	.	gene_id "ENSRNOG00000001143"; transcript_id "ENSRNOG00000001143_tx_65"; exon_id "12_46319876_46320073_-"; exonnum "24"; txlen "6662";
12	ENSEMBL114_rn	exon	46319876	46320073	0.00695434140364684	-	.	gene_id "ENSRNOG00000001143"; transcript_id "ENSRNOG00000001143_tx_66"; exon_id "12_46319876_46320073_-"; exonnum "24"; txlen "6707";
12	ENSEMBL114_rn	exon	46319876	46320073	19.3790194212654	-	.	gene_id "ENSRNOG00000001143"; transcript_id "ENSRNOG00000001143_tx_7"; exon_id "12_46319876_46320073_-"; exonnum "23"; txlen "6383";
12	ENSEMBL114_rn	exon	46319876	46320073	19.1357277754857	-	.	gene_id "ENSRNOG00000001143"; transcript_id "ENSRNOG00000001143_tx_8"; exon_id "12_46319876_46320073_-"; exonnum "15"; txlen "5568";
12	ENSEMBL114_rn	exon	46319876	46320073	18.6267606428221	-	.	gene_id "ENSRNOG00000001143"; transcript_id "ENSRNOG00000001143_tx_9"; exon_id "12_46319876_46320073_-"; exonnum "23"; txlen "6335";
12	ensembl	exon	46324371	46324545	0	-	.	gene_id "ENSRNOG00000001143"; gene_version "10"; transcript_id "ENSRNOT00000057036"; transcript_version "4"; exon_number "21"; gene_name "Cit"; gene_source "ensembl"; gene_biotype "protein_coding"; transcript_name "Cit-202"; transcript_source "ensembl"; transcript_biotype "protein_coding"; exon_id "ENSRNOE00000009968"; exon_version "1"; tag "Ensembl_canonical";
12	ensembl	CDS	46324371	46324545	0	-	1	gene_id "ENSRNOG00000001143"; gene_version "10"; transcript_id "ENSRNOT00000057036"; transcript_version "4"; exon_number "21"; gene_name "Cit"; gene_source "ensembl"; gene_biotype "protein_coding"; transcript_name "Cit-202"; transcript_source "ensembl"; transcript_biotype "protein_coding"; protein_id "ENSRNOP00000053869"; protein_version "4"; tag "Ensembl_canonical";
12	ensembl	exon	46324371	46324545	0	-	.	gene_id "ENSRNOG00000001143"; gene_version "10"; transcript_id "ENSRNOT00000086716"; transcript_version "3"; exon_number "21"; gene_name "Cit"; gene_source "ensembl"; gene_biotype "protein_coding"; transcript_name "Cit-203"; transcript_source "ensembl"; transcript_biotype "protein_coding"; exon_id "ENSRNOE00000009968"; exon_version "1";
12	ensembl	CDS	46324371	46324545	0	-	1	gene_id "ENSRNOG00000001143"; gene_version "10"; transcript_id "ENSRNOT00000086716"; transcript_version "3"; exon_number "21"; gene_name "Cit"; gene_source "ensembl"; gene_biotype "protein_coding"; transcript_name "Cit-203"; transcript_source "ensembl"; transcript_biotype "protein_coding"; protein_id "ENSRNOP00000069808"; protein_version "1";
12	ensembl	exon	46324371	46324545	0	-	.	gene_id "ENSRNOG00000001143"; gene_version "10"; transcript_id "ENSRNOT00000041281"; transcript_version "7"; exon_number "20"; gene_name "Cit"; gene_source "ensembl"; gene_biotype "protein_coding"; transcript_name "Cit-201"; transcript_source "ensembl"; transcript_biotype "protein_coding"; exon_id "ENSRNOE00000009968"; exon_version "1";
12	ensembl	CDS	46324371	46324545	0	-	1	gene_id "ENSRNOG00000001143"; gene_version "10"; transcript_id "ENSRNOT00000041281"; transcript_version "7"; exon_number "20"; gene_name "Cit"; gene_source "ensembl"; gene_biotype "protein_coding"; transcript_name "Cit-201"; transcript_source "ensembl"; transcript_biotype "protein_coding"; protein_id "ENSRNOP00000043901"; protein_version "3";
12	ensembl	exon	46324371	46324545	0	-	.	gene_id "ENSRNOG00000001143"; gene_version "10"; transcript_id "ENSRNOT00000118447"; transcript_version "2"; exon_number "20"; gene_name "Cit"; gene_source "ensembl"; gene_biotype "protein_coding"; transcript_name "Cit-204"; transcript_source "ensembl"; transcript_biotype "protein_coding"; exon_id "ENSRNOE00000009968"; exon_version "1";
12	ensembl	CDS	46324371	46324545	0	-	1	gene_id "ENSRNOG00000001143"; gene_version "10"; transcript_id "ENSRNOT00000118447"; transcript_version "2"; exon_number "20"; gene_name "Cit"; gene_source "ensembl"; gene_biotype "protein_coding"; transcript_name "Cit-204"; transcript_source "ensembl"; transcript_biotype "protein_coding"; protein_id "ENSRNOP00000077575"; protein_version "1";
12	ENSEMBL114_rn	exon	46324371	46324545	54.8501145022522	-	.	gene_id "ENSRNOG00000001143"; transcript_id "ENSRNOG00000001143_tx_1"; exon_id "12_46324371_46324545_-"; exonnum "12"; txlen "4992";
12	ENSEMBL114_rn	exon	46324371	46324545	18.5910209520825	-	.	gene_id "ENSRNOG00000001143"; transcript_id "ENSRNOG00000001143_tx_10"; exon_id "12_46324371_46324545_-"; exonnum "11"; txlen "4866";
12	ENSEMBL114_rn	exon	46324371	46324545	18.2601563249087	-	.	gene_id "ENSRNOG00000001143"; transcript_id "ENSRNOG00000001143_tx_11"; exon_id "12_46324371_46324545_-"; exonnum "22"; txlen "6383";
12	ENSEMBL114_rn	exon	46324371	46324545	17.2296053267059	-	.	gene_id "ENSRNOG00000001143"; transcript_id "ENSRNOG00000001143_tx_12"; exon_id "12_46324371_46324545_-"; exonnum "13"; txlen "5397";
12	ENSEMBL114_rn	exon	46324371	46324545	16.1228738194491	-	.	gene_id "ENSRNOG00000001143"; transcript_id "ENSRNOG00000001143_tx_13"; exon_id "12_46324371_46324545_-"; exonnum "12"; txlen "5037";
12	ENSEMBL114_rn	exon	46324371	46324545	15.8105600467606	-	.	gene_id "ENSRNOG00000001143"; transcript_id "ENSRNOG00000001143_tx_14"; exon_id "12_46324371_46324545_-"; exonnum "12"; txlen "5034";
12	ENSEMBL114_rn	exon	46324371	46324545	15.1968982345216	-	.	gene_id "ENSRNOG00000001143"; transcript_id "ENSRNOG00000001143_tx_15"; exon_id "12_46324371_46324545_-"; exonnum "22"; txlen "6380";
12	ENSEMBL114_rn	exon	46324371	46324545	14.9268483719166	-	.	gene_id "ENSRNOG00000001143"; transcript_id "ENSRNOG00000001143_tx_16"; exon_id "12_46324371_46324545_-"; exonnum "22"; txlen "6380";
12	ENSEMBL114_rn	exon	46324371	46324545	14.58764163137	-	.	gene_id "ENSRNOG00000001143"; transcript_id "ENSRNOG00000001143_tx_17"; exon_id "12_46324371_46324545_-"; exonnum "22"; txlen "6428";
12	ENSEMBL114_rn	exon	46324371	46324545	13.4014879506006	-	.	gene_id "ENSRNOG00000001143"; transcript_id "ENSRNOG00000001143_tx_18"; exon_id "12_46324371_46324545_-"; exonnum "12"; txlen "5082";
12	ENSEMBL114_rn	exon	46324371	46324545	13.3446808552609	-	.	gene_id "ENSRNOG00000001143"; transcript_id "ENSRNOG00000001143_tx_19"; exon_id "12_46324371_46324545_-"; exonnum "14"; txlen "5568";
12	ENSEMBL114_rn	exon	46324371	46324545	45.7490750680794	-	.	gene_id "ENSRNOG00000001143"; transcript_id "ENSRNOG00000001143_tx_2"; exon_id "12_46324371_46324545_-"; exonnum "14"; txlen "5523";
12	ENSEMBL114_rn	exon	46324371	46324545	13.2435364516601	-	.	gene_id "ENSRNOG00000001143"; transcript_id "ENSRNOG00000001143_tx_20"; exon_id "12_46324371_46324545_-"; exonnum "14"; txlen "5565";
12	ENSEMBL114_rn	exon	46324371	46324545	13.2146621183989	-	.	gene_id "ENSRNOG00000001143"; transcript_id "ENSRNOG00000001143_tx_21"; exon_id "12_46324371_46324545_-"; exonnum "12"; txlen "5034";
12	ENSEMBL114_rn	exon	46324371	46324545	12.0276447461966	-	.	gene_id "ENSRNOG00000001143"; transcript_id "ENSRNOG00000001143_tx_22"; exon_id "12_46324371_46324545_-"; exonnum "11"; txlen "4863";
12	ENSEMBL114_rn	exon	46324371	46324545	11.9313814428365	-	.	gene_id "ENSRNOG00000001143"; transcript_id "ENSRNOG00000001143_tx_23"; exon_id "12_46324371_46324545_-"; exonnum "22"; txlen "6425";
12	ENSEMBL114_rn	exon	46324371	46324545	11.8670924608196	-	.	gene_id "ENSRNOG00000001143"; transcript_id "ENSRNOG00000001143_tx_24"; exon_id "12_46324371_46324545_-"; exonnum "14"; txlen "5613";
12	ENSEMBL114_rn	exon	46324371	46324545	11.2726643023568	-	.	gene_id "ENSRNOG00000001143"; transcript_id "ENSRNOG00000001143_tx_25"; exon_id "12_46324371_46324545_-"; exonnum "14"; txlen "5363";
12	ENSEMBL114_rn	exon	46324371	46324545	11.0984835766017	-	.	gene_id "ENSRNOG00000001143"; transcript_id "ENSRNOG00000001143_tx_26"; exon_id "12_46324371_46324545_-"; exonnum "12"; txlen "5079";
12	ENSEMBL114_rn	exon	46324371	46324545	10.7826082828434	-	.	gene_id "ENSRNOG00000001143"; transcript_id "ENSRNOG00000001143_tx_27"; exon_id "12_46324371_46324545_-"; exonnum "14"; txlen "5565";
12	ENSEMBL114_rn	exon	46324371	46324545	10.6367098291035	-	.	gene_id "ENSRNOG00000001143"; transcript_id "ENSRNOG00000001143_tx_28"; exon_id "12_46324371_46324545_-"; exonnum "13"; txlen "5394";
12	ENSEMBL114_rn	exon	46324371	46324545	9.76463087198754	-	.	gene_id "ENSRNOG00000001143"; transcript_id "ENSRNOG00000001143_tx_29"; exon_id "12_46324371_46324545_-"; exonnum "11"; txlen "4911";
12	ENSEMBL114_rn	exon	46324371	46324545	41.0691743776053	-	.	gene_id "ENSRNOG00000001143"; transcript_id "ENSRNOG00000001143_tx_3"; exon_id "12_46324371_46324545_-"; exonnum "12"; txlen "4989";
12	ENSEMBL114_rn	exon	46324371	46324545	9.39120914699357	-	.	gene_id "ENSRNOG00000001143"; transcript_id "ENSRNOG00000001143_tx_30"; exon_id "12_46324371_46324545_-"; exonnum "14"; txlen "5610";
12	ENSEMBL114_rn	exon	46324371	46324545	8.64066328135585	-	.	gene_id "ENSRNOG00000001143"; transcript_id "ENSRNOG00000001143_tx_31"; exon_id "12_46324371_46324545_-"; exonnum "13"; txlen "5442";
12	ENSEMBL114_rn	exon	46324371	46324545	8.44951656616324	-	.	gene_id "ENSRNOG00000001143"; transcript_id "ENSRNOG00000001143_tx_32"; exon_id "12_46324371_46324545_-"; exonnum "14"; txlen "5408";
12	ENSEMBL114_rn	exon	46324371	46324545	8.28225512858702	-	.	gene_id "ENSRNOG00000001143"; transcript_id "ENSRNOG00000001143_tx_33"; exon_id "12_46324371_46324545_-"; exonnum "13"; txlen "5237";
12	ENSEMBL114_rn	exon	46324371	46324545	7.87852130706118	-	.	gene_id "ENSRNOG00000001143"; transcript_id "ENSRNOG00000001143_tx_34"; exon_id "12_46324371_46324545_-"; exonnum "14"; txlen "5360";
12	ENSEMBL114_rn	exon	46324371	46324545	5.94927922005062	-	.	gene_id "ENSRNOG00000001143"; transcript_id "ENSRNOG00000001143_tx_35"; exon_id "12_46324371_46324545_-"; exonnum "11"; txlen "4908";
12	ENSEMBL114_rn	exon	46324371	46324545	5.80562863184952	-	.	gene_id "ENSRNOG00000001143"; transcript_id "ENSRNOG00000001143_tx_36"; exon_id "12_46324371_46324545_-"; exonnum "13"; txlen "5234";
12	ENSEMBL114_rn	exon	46324371	46324545	5.5371561853303	-	.	gene_id "ENSRNOG00000001143"; transcript_id "ENSRNOG00000001143_tx_37"; exon_id "12_46324371_46324545_-"; exonnum "14"; txlen "5405";
12	ENSEMBL114_rn	exon	46324371	46324545	5.26458447424578	-	.	gene_id "ENSRNOG00000001143"; transcript_id "ENSRNOG00000001143_tx_38"; exon_id "12_46324371_46324545_-"; exonnum "13"; txlen "5439";
12	ENSEMBL114_rn	exon	46324371	46324545	5.22051773317755	-	.	gene_id "ENSRNOG00000001143"; transcript_id "ENSRNOG00000001143_tx_39"; exon_id "12_46324371_46324545_-"; exonnum "13"; txlen "5282";
12	ENSEMBL114_rn	exon	46324371	46324545	33.542275398933	-	.	gene_id "ENSRNOG00000001143"; transcript_id "ENSRNOG00000001143_tx_4"; exon_id "12_46324371_46324545_-"; exonnum "14"; txlen "5520";
12	ENSEMBL114_rn	exon	46324371	46324545	4.1925606046648	-	.	gene_id "ENSRNOG00000001143"; transcript_id "ENSRNOG00000001143_tx_40"; exon_id "12_46324371_46324545_-"; exonnum "14"; txlen "5408";
12	ENSEMBL114_rn	exon	46324371	46324545	4.12119331426397	-	.	gene_id "ENSRNOG00000001143"; transcript_id "ENSRNOG00000001143_tx_41"; exon_id "12_46324371_46324545_-"; exonnum "13"; txlen "5279";
12	ENSEMBL114_rn	exon	46324371	46324545	3.22892008618594	-	.	gene_id "ENSRNOG00000001143"; transcript_id "ENSRNOG00000001143_tx_42"; exon_id "12_46324371_46324545_-"; exonnum "14"; txlen "5453";
12	ENSEMBL114_rn	exon	46324371	46324545	3.08158851028315	-	.	gene_id "ENSRNOG00000001143"; transcript_id "ENSRNOG00000001143_tx_43"; exon_id "12_46324371_46324545_-"; exonnum "14"; txlen "5405";
12	ENSEMBL114_rn	exon	46324371	46324545	2.78946583942057	-	.	gene_id "ENSRNOG00000001143"; transcript_id "ENSRNOG00000001143_tx_44"; exon_id "12_46324371_46324545_-"; exonnum "13"; txlen "5442";
12	ENSEMBL114_rn	exon	46324371	46324545	2.7713223465151	-	.	gene_id "ENSRNOG00000001143"; transcript_id "ENSRNOG00000001143_tx_45"; exon_id "12_46324371_46324545_-"; exonnum "11"; txlen "4911";
12	ENSEMBL114_rn	exon	46324371	46324545	2.76039636387158	-	.	gene_id "ENSRNOG00000001143"; transcript_id "ENSRNOG00000001143_tx_46"; exon_id "12_46324371_46324545_-"; exonnum "21"; txlen "6241";
12	ENSEMBL114_rn	exon	46324371	46324545	2.70037543733686	-	.	gene_id "ENSRNOG00000001143"; transcript_id "ENSRNOG00000001143_tx_47"; exon_id "12_46324371_46324545_-"; exonnum "14"; txlen "5450";
12	ENSEMBL114_rn	exon	46324371	46324545	2.63412116468185	-	.	gene_id "ENSRNOG00000001143"; transcript_id "ENSRNOG00000001143_tx_48"; exon_id "12_46324371_46324545_-"; exonnum "21"; txlen "6196";
12	ENSEMBL114_rn	exon	46324371	46324545	2.49612108286408	-	.	gene_id "ENSRNOG00000001143"; transcript_id "ENSRNOG00000001143_tx_49"; exon_id "12_46324371_46324545_-"; exonnum "11"; txlen "4908";
12	ENSEMBL114_rn	exon	46324371	46324545	23.9046969529105	-	.	gene_id "ENSRNOG00000001143"; transcript_id "ENSRNOG00000001143_tx_5"; exon_id "12_46324371_46324545_-"; exonnum "22"; txlen "6338";
12	ENSEMBL114_rn	exon	46324371	46324545	2.47571635578771	-	.	gene_id "ENSRNOG00000001143"; transcript_id "ENSRNOG00000001143_tx_50"; exon_id "12_46324371_46324545_-"; exonnum "21"; txlen "6286";
12	ENSEMBL114_rn	exon	46324371	46324545	2.43000928317172	-	.	gene_id "ENSRNOG00000001143"; transcript_id "ENSRNOG00000001143_tx_51"; exon_id "12_46324371_46324545_-"; exonnum "21"; txlen "6241";
12	ENSEMBL114_rn	exon	46324371	46324545	2.38677591829157	-	.	gene_id "ENSRNOG00000001143"; transcript_id "ENSRNOG00000001143_tx_52"; exon_id "12_46324371_46324545_-"; exonnum "13"; txlen "5439";
12	ENSEMBL114_rn	exon	46324371	46324545	2.31958551559353	-	.	gene_id "ENSRNOG00000001143"; transcript_id "ENSRNOG00000001143_tx_53"; exon_id "12_46324371_46324545_-"; exonnum "21"; txlen "6238";
12	ENSEMBL114_rn	exon	46324371	46324545	2.15004017338705	-	.	gene_id "ENSRNOG00000001143"; transcript_id "ENSRNOG00000001143_tx_54"; exon_id "12_46324371_46324545_-"; exonnum "11"; txlen "4956";
12	ENSEMBL114_rn	exon	46324371	46324545	2.14784826118601	-	.	gene_id "ENSRNOG00000001143"; transcript_id "ENSRNOG00000001143_tx_55"; exon_id "12_46324371_46324545_-"; exonnum "21"; txlen "6193";
12	ENSEMBL114_rn	exon	46324371	46324545	2.03490550750966	-	.	gene_id "ENSRNOG00000001143"; transcript_id "ENSRNOG00000001143_tx_56"; exon_id "12_46324371_46324545_-"; exonnum "21"; txlen "6283";
12	ENSEMBL114_rn	exon	46324371	46324545	1.98209461530176	-	.	gene_id "ENSRNOG00000001143"; transcript_id "ENSRNOG00000001143_tx_57"; exon_id "12_46324371_46324545_-"; exonnum "13"; txlen "5484";
12	ENSEMBL114_rn	exon	46324371	46324545	1.94527791969397	-	.	gene_id "ENSRNOG00000001143"; transcript_id "ENSRNOG00000001143_tx_58"; exon_id "12_46324371_46324545_-"; exonnum "21"; txlen "6209";
12	ENSEMBL114_rn	exon	46324371	46324545	1.94373637967588	-	.	gene_id "ENSRNOG00000001143"; transcript_id "ENSRNOG00000001143_tx_59"; exon_id "12_46324371_46324545_-"; exonnum "21"; txlen "6238";
12	ENSEMBL114_rn	exon	46324371	46324545	22.0615573992819	-	.	gene_id "ENSRNOG00000001143"; transcript_id "ENSRNOG00000001143_tx_6"; exon_id "12_46324371_46324545_-"; exonnum "12"; txlen "5037";
12	ENSEMBL114_rn	exon	46324371	46324545	1.82989109318824	-	.	gene_id "ENSRNOG00000001143"; transcript_id "ENSRNOG00000001143_tx_60"; exon_id "12_46324371_46324545_-"; exonnum "21"; txlen "6212";
12	ENSEMBL114_rn	exon	46324371	46324545	1.80742412893811	-	.	gene_id "ENSRNOG00000001143"; transcript_id "ENSRNOG00000001143_tx_61"; exon_id "12_46324371_46324545_-"; exonnum "11"; txlen "4953";
12	ENSEMBL114_rn	exon	46324371	46324545	1.79369868923763	-	.	gene_id "ENSRNOG00000001143"; transcript_id "ENSRNOG00000001143_tx_62"; exon_id "12_46324371_46324545_-"; exonnum "13"; txlen "5279";
12	ENSEMBL114_rn	exon	46324371	46324545	1.61232985306457	-	.	gene_id "ENSRNOG00000001143"; transcript_id "ENSRNOG00000001143_tx_63"; exon_id "12_46324371_46324545_-"; exonnum "13"; txlen "5282";
12	ENSEMBL114_rn	exon	46324371	46324545	1.35723787682112	-	.	gene_id "ENSRNOG00000001143"; transcript_id "ENSRNOG00000001143_tx_64"; exon_id "12_46324371_46324545_-"; exonnum "13"; txlen "5487";
12	ENSEMBL114_rn	exon	46324371	46324545	0.00695434140364684	-	.	gene_id "ENSRNOG00000001143"; transcript_id "ENSRNOG00000001143_tx_65"; exon_id "12_46324371_46324545_-"; exonnum "23"; txlen "6662";
12	ENSEMBL114_rn	exon	46324371	46324545	0.00695434140364684	-	.	gene_id "ENSRNOG00000001143"; transcript_id "ENSRNOG00000001143_tx_66"; exon_id "12_46324371_46324545_-"; exonnum "23"; txlen "6707";
12	ENSEMBL114_rn	exon	46324371	46324545	19.3790194212654	-	.	gene_id "ENSRNOG00000001143"; transcript_id "ENSRNOG00000001143_tx_7"; exon_id "12_46324371_46324545_-"; exonnum "22"; txlen "6383";
12	ENSEMBL114_rn	exon	46324371	46324545	19.1357277754857	-	.	gene_id "ENSRNOG00000001143"; transcript_id "ENSRNOG00000001143_tx_8"; exon_id "12_46324371_46324545_-"; exonnum "14"; txlen "5568";
12	ENSEMBL114_rn	exon	46324371	46324545	18.6267606428221	-	.	gene_id "ENSRNOG00000001143"; transcript_id "ENSRNOG00000001143_tx_9"; exon_id "12_46324371_46324545_-"; exonnum "22"; txlen "6335";
12	ensembl	exon	46325596	46325705	0	-	.	gene_id "ENSRNOG00000001143"; gene_version "10"; transcript_id "ENSRNOT00000057036"; transcript_version "4"; exon_number "20"; gene_name "Cit"; gene_source "ensembl"; gene_biotype "protein_coding"; transcript_name "Cit-202"; transcript_source "ensembl"; transcript_biotype "protein_coding"; exon_id "ENSRNOE00000009967"; exon_version "1"; tag "Ensembl_canonical";
12	ensembl	CDS	46325596	46325705	0	-	0	gene_id "ENSRNOG00000001143"; gene_version "10"; transcript_id "ENSRNOT00000057036"; transcript_version "4"; exon_number "20"; gene_name "Cit"; gene_source "ensembl"; gene_biotype "protein_coding"; transcript_name "Cit-202"; transcript_source "ensembl"; transcript_biotype "protein_coding"; protein_id "ENSRNOP00000053869"; protein_version "4"; tag "Ensembl_canonical";
12	ensembl	exon	46325596	46325705	0	-	.	gene_id "ENSRNOG00000001143"; gene_version "10"; transcript_id "ENSRNOT00000086716"; transcript_version "3"; exon_number "20"; gene_name "Cit"; gene_source "ensembl"; gene_biotype "protein_coding"; transcript_name "Cit-203"; transcript_source "ensembl"; transcript_biotype "protein_coding"; exon_id "ENSRNOE00000009967"; exon_version "1";
12	ensembl	CDS	46325596	46325705	0	-	0	gene_id "ENSRNOG00000001143"; gene_version "10"; transcript_id "ENSRNOT00000086716"; transcript_version "3"; exon_number "20"; gene_name "Cit"; gene_source "ensembl"; gene_biotype "protein_coding"; transcript_name "Cit-203"; transcript_source "ensembl"; transcript_biotype "protein_coding"; protein_id "ENSRNOP00000069808"; protein_version "1";
12	ensembl	exon	46325596	46325705	0	-	.	gene_id "ENSRNOG00000001143"; gene_version "10"; transcript_id "ENSRNOT00000041281"; transcript_version "7"; exon_number "19"; gene_name "Cit"; gene_source "ensembl"; gene_biotype "protein_coding"; transcript_name "Cit-201"; transcript_source "ensembl"; transcript_biotype "protein_coding"; exon_id "ENSRNOE00000009967"; exon_version "1";
12	ensembl	CDS	46325596	46325705	0	-	0	gene_id "ENSRNOG00000001143"; gene_version "10"; transcript_id "ENSRNOT00000041281"; transcript_version "7"; exon_number "19"; gene_name "Cit"; gene_source "ensembl"; gene_biotype "protein_coding"; transcript_name "Cit-201"; transcript_source "ensembl"; transcript_biotype "protein_coding"; protein_id "ENSRNOP00000043901"; protein_version "3";
12	ensembl	exon	46325596	46325705	0	-	.	gene_id "ENSRNOG00000001143"; gene_version "10"; transcript_id "ENSRNOT00000118447"; transcript_version "2"; exon_number "19"; gene_name "Cit"; gene_source "ensembl"; gene_biotype "protein_coding"; transcript_name "Cit-204"; transcript_source "ensembl"; transcript_biotype "protein_coding"; exon_id "ENSRNOE00000009967"; exon_version "1";
12	ensembl	CDS	46325596	46325705	0	-	0	gene_id "ENSRNOG00000001143"; gene_version "10"; transcript_id "ENSRNOT00000118447"; transcript_version "2"; exon_number "19"; gene_name "Cit"; gene_source "ensembl"; gene_biotype "protein_coding"; transcript_name "Cit-204"; transcript_source "ensembl"; transcript_biotype "protein_coding"; protein_id "ENSRNOP00000077575"; protein_version "1";
12	ENSEMBL114_rn	exon	46325596	46325705	54.8501145022522	-	.	gene_id "ENSRNOG00000001143"; transcript_id "ENSRNOG00000001143_tx_1"; exon_id "12_46325596_46325705_-"; exonnum "11"; txlen "4992";
12	ENSEMBL114_rn	exon	46325596	46325705	18.5910209520825	-	.	gene_id "ENSRNOG00000001143"; transcript_id "ENSRNOG00000001143_tx_10"; exon_id "12_46325596_46325705_-"; exonnum "10"; txlen "4866";
12	ENSEMBL114_rn	exon	46325596	46325705	18.2601563249087	-	.	gene_id "ENSRNOG00000001143"; transcript_id "ENSRNOG00000001143_tx_11"; exon_id "12_46325596_46325705_-"; exonnum "21"; txlen "6383";
12	ENSEMBL114_rn	exon	46325596	46325705	17.2296053267059	-	.	gene_id "ENSRNOG00000001143"; transcript_id "ENSRNOG00000001143_tx_12"; exon_id "12_46325596_46325705_-"; exonnum "12"; txlen "5397";
12	ENSEMBL114_rn	exon	46325596	46325705	16.1228738194491	-	.	gene_id "ENSRNOG00000001143"; transcript_id "ENSRNOG00000001143_tx_13"; exon_id "12_46325596_46325705_-"; exonnum "11"; txlen "5037";
12	ENSEMBL114_rn	exon	46325596	46325705	15.8105600467606	-	.	gene_id "ENSRNOG00000001143"; transcript_id "ENSRNOG00000001143_tx_14"; exon_id "12_46325596_46325705_-"; exonnum "11"; txlen "5034";
12	ENSEMBL114_rn	exon	46325596	46325705	15.1968982345216	-	.	gene_id "ENSRNOG00000001143"; transcript_id "ENSRNOG00000001143_tx_15"; exon_id "12_46325596_46325705_-"; exonnum "21"; txlen "6380";
12	ENSEMBL114_rn	exon	46325596	46325705	14.9268483719166	-	.	gene_id "ENSRNOG00000001143"; transcript_id "ENSRNOG00000001143_tx_16"; exon_id "12_46325596_46325705_-"; exonnum "21"; txlen "6380";
12	ENSEMBL114_rn	exon	46325596	46325705	14.58764163137	-	.	gene_id "ENSRNOG00000001143"; transcript_id "ENSRNOG00000001143_tx_17"; exon_id "12_46325596_46325705_-"; exonnum "21"; txlen "6428";
12	ENSEMBL114_rn	exon	46325596	46325705	13.4014879506006	-	.	gene_id "ENSRNOG00000001143"; transcript_id "ENSRNOG00000001143_tx_18"; exon_id "12_46325596_46325705_-"; exonnum "11"; txlen "5082";
12	ENSEMBL114_rn	exon	46325596	46325705	13.3446808552609	-	.	gene_id "ENSRNOG00000001143"; transcript_id "ENSRNOG00000001143_tx_19"; exon_id "12_46325596_46325705_-"; exonnum "13"; txlen "5568";
12	ENSEMBL114_rn	exon	46325596	46325705	45.7490750680794	-	.	gene_id "ENSRNOG00000001143"; transcript_id "ENSRNOG00000001143_tx_2"; exon_id "12_46325596_46325705_-"; exonnum "13"; txlen "5523";
12	ENSEMBL114_rn	exon	46325596	46325705	13.2435364516601	-	.	gene_id "ENSRNOG00000001143"; transcript_id "ENSRNOG00000001143_tx_20"; exon_id "12_46325596_46325705_-"; exonnum "13"; txlen "5565";
12	ENSEMBL114_rn	exon	46325596	46325705	13.2146621183989	-	.	gene_id "ENSRNOG00000001143"; transcript_id "ENSRNOG00000001143_tx_21"; exon_id "12_46325596_46325705_-"; exonnum "11"; txlen "5034";
12	ENSEMBL114_rn	exon	46325596	46325705	12.0276447461966	-	.	gene_id "ENSRNOG00000001143"; transcript_id "ENSRNOG00000001143_tx_22"; exon_id "12_46325596_46325705_-"; exonnum "10"; txlen "4863";
12	ENSEMBL114_rn	exon	46325596	46325705	11.9313814428365	-	.	gene_id "ENSRNOG00000001143"; transcript_id "ENSRNOG00000001143_tx_23"; exon_id "12_46325596_46325705_-"; exonnum "21"; txlen "6425";
12	ENSEMBL114_rn	exon	46325596	46325705	11.8670924608196	-	.	gene_id "ENSRNOG00000001143"; transcript_id "ENSRNOG00000001143_tx_24"; exon_id "12_46325596_46325705_-"; exonnum "13"; txlen "5613";
12	ENSEMBL114_rn	exon	46325596	46325705	11.2726643023568	-	.	gene_id "ENSRNOG00000001143"; transcript_id "ENSRNOG00000001143_tx_25"; exon_id "12_46325596_46325705_-"; exonnum "13"; txlen "5363";
12	ENSEMBL114_rn	exon	46325596	46325705	11.0984835766017	-	.	gene_id "ENSRNOG00000001143"; transcript_id "ENSRNOG00000001143_tx_26"; exon_id "12_46325596_46325705_-"; exonnum "11"; txlen "5079";
12	ENSEMBL114_rn	exon	46325596	46325705	10.7826082828434	-	.	gene_id "ENSRNOG00000001143"; transcript_id "ENSRNOG00000001143_tx_27"; exon_id "12_46325596_46325705_-"; exonnum "13"; txlen "5565";
12	ENSEMBL114_rn	exon	46325596	46325705	10.6367098291035	-	.	gene_id "ENSRNOG00000001143"; transcript_id "ENSRNOG00000001143_tx_28"; exon_id "12_46325596_46325705_-"; exonnum "12"; txlen "5394";
12	ENSEMBL114_rn	exon	46325596	46325705	9.76463087198754	-	.	gene_id "ENSRNOG00000001143"; transcript_id "ENSRNOG00000001143_tx_29"; exon_id "12_46325596_46325705_-"; exonnum "10"; txlen "4911";
12	ENSEMBL114_rn	exon	46325596	46325705	41.0691743776053	-	.	gene_id "ENSRNOG00000001143"; transcript_id "ENSRNOG00000001143_tx_3"; exon_id "12_46325596_46325705_-"; exonnum "11"; txlen "4989";
12	ENSEMBL114_rn	exon	46325596	46325705	9.39120914699357	-	.	gene_id "ENSRNOG00000001143"; transcript_id "ENSRNOG00000001143_tx_30"; exon_id "12_46325596_46325705_-"; exonnum "13"; txlen "5610";
12	ENSEMBL114_rn	exon	46325596	46325705	8.64066328135585	-	.	gene_id "ENSRNOG00000001143"; transcript_id "ENSRNOG00000001143_tx_31"; exon_id "12_46325596_46325705_-"; exonnum "12"; txlen "5442";
12	ENSEMBL114_rn	exon	46325596	46325705	8.44951656616324	-	.	gene_id "ENSRNOG00000001143"; transcript_id "ENSRNOG00000001143_tx_32"; exon_id "12_46325596_46325705_-"; exonnum "13"; txlen "5408";
12	ENSEMBL114_rn	exon	46325596	46325705	8.28225512858702	-	.	gene_id "ENSRNOG00000001143"; transcript_id "ENSRNOG00000001143_tx_33"; exon_id "12_46325596_46325705_-"; exonnum "12"; txlen "5237";
12	ENSEMBL114_rn	exon	46325596	46325705	7.87852130706118	-	.	gene_id "ENSRNOG00000001143"; transcript_id "ENSRNOG00000001143_tx_34"; exon_id "12_46325596_46325705_-"; exonnum "13"; txlen "5360";
12	ENSEMBL114_rn	exon	46325596	46325705	5.94927922005062	-	.	gene_id "ENSRNOG00000001143"; transcript_id "ENSRNOG00000001143_tx_35"; exon_id "12_46325596_46325705_-"; exonnum "10"; txlen "4908";
12	ENSEMBL114_rn	exon	46325596	46325705	5.80562863184952	-	.	gene_id "ENSRNOG00000001143"; transcript_id "ENSRNOG00000001143_tx_36"; exon_id "12_46325596_46325705_-"; exonnum "12"; txlen "5234";
12	ENSEMBL114_rn	exon	46325596	46325705	5.5371561853303	-	.	gene_id "ENSRNOG00000001143"; transcript_id "ENSRNOG00000001143_tx_37"; exon_id "12_46325596_46325705_-"; exonnum "13"; txlen "5405";
12	ENSEMBL114_rn	exon	46325596	46325705	5.26458447424578	-	.	gene_id "ENSRNOG00000001143"; transcript_id "ENSRNOG00000001143_tx_38"; exon_id "12_46325596_46325705_-"; exonnum "12"; txlen "5439";
12	ENSEMBL114_rn	exon	46325596	46325705	5.22051773317755	-	.	gene_id "ENSRNOG00000001143"; transcript_id "ENSRNOG00000001143_tx_39"; exon_id "12_46325596_46325705_-"; exonnum "12"; txlen "5282";
12	ENSEMBL114_rn	exon	46325596	46325705	33.542275398933	-	.	gene_id "ENSRNOG00000001143"; transcript_id "ENSRNOG00000001143_tx_4"; exon_id "12_46325596_46325705_-"; exonnum "13"; txlen "5520";
12	ENSEMBL114_rn	exon	46325596	46325705	4.1925606046648	-	.	gene_id "ENSRNOG00000001143"; transcript_id "ENSRNOG00000001143_tx_40"; exon_id "12_46325596_46325705_-"; exonnum "13"; txlen "5408";
12	ENSEMBL114_rn	exon	46325596	46325705	4.12119331426397	-	.	gene_id "ENSRNOG00000001143"; transcript_id "ENSRNOG00000001143_tx_41"; exon_id "12_46325596_46325705_-"; exonnum "12"; txlen "5279";
12	ENSEMBL114_rn	exon	46325596	46325705	3.22892008618594	-	.	gene_id "ENSRNOG00000001143"; transcript_id "ENSRNOG00000001143_tx_42"; exon_id "12_46325596_46325705_-"; exonnum "13"; txlen "5453";
12	ENSEMBL114_rn	exon	46325596	46325705	3.08158851028315	-	.	gene_id "ENSRNOG00000001143"; transcript_id "ENSRNOG00000001143_tx_43"; exon_id "12_46325596_46325705_-"; exonnum "13"; txlen "5405";
12	ENSEMBL114_rn	exon	46325596	46325705	2.78946583942057	-	.	gene_id "ENSRNOG00000001143"; transcript_id "ENSRNOG00000001143_tx_44"; exon_id "12_46325596_46325705_-"; exonnum "12"; txlen "5442";
12	ENSEMBL114_rn	exon	46325596	46325705	2.7713223465151	-	.	gene_id "ENSRNOG00000001143"; transcript_id "ENSRNOG00000001143_tx_45"; exon_id "12_46325596_46325705_-"; exonnum "10"; txlen "4911";
12	ENSEMBL114_rn	exon	46325596	46325705	2.76039636387158	-	.	gene_id "ENSRNOG00000001143"; transcript_id "ENSRNOG00000001143_tx_46"; exon_id "12_46325596_46325705_-"; exonnum "20"; txlen "6241";
12	ENSEMBL114_rn	exon	46325596	46325705	2.70037543733686	-	.	gene_id "ENSRNOG00000001143"; transcript_id "ENSRNOG00000001143_tx_47"; exon_id "12_46325596_46325705_-"; exonnum "13"; txlen "5450";
12	ENSEMBL114_rn	exon	46325596	46325705	2.63412116468185	-	.	gene_id "ENSRNOG00000001143"; transcript_id "ENSRNOG00000001143_tx_48"; exon_id "12_46325596_46325705_-"; exonnum "20"; txlen "6196";
12	ENSEMBL114_rn	exon	46325596	46325705	2.49612108286408	-	.	gene_id "ENSRNOG00000001143"; transcript_id "ENSRNOG00000001143_tx_49"; exon_id "12_46325596_46325705_-"; exonnum "10"; txlen "4908";
12	ENSEMBL114_rn	exon	46325596	46325705	23.9046969529105	-	.	gene_id "ENSRNOG00000001143"; transcript_id "ENSRNOG00000001143_tx_5"; exon_id "12_46325596_46325705_-"; exonnum "21"; txlen "6338";
12	ENSEMBL114_rn	exon	46325596	46325705	2.47571635578771	-	.	gene_id "ENSRNOG00000001143"; transcript_id "ENSRNOG00000001143_tx_50"; exon_id "12_46325596_46325705_-"; exonnum "20"; txlen "6286";
12	ENSEMBL114_rn	exon	46325596	46325705	2.43000928317172	-	.	gene_id "ENSRNOG00000001143"; transcript_id "ENSRNOG00000001143_tx_51"; exon_id "12_46325596_46325705_-"; exonnum "20"; txlen "6241";
12	ENSEMBL114_rn	exon	46325596	46325705	2.38677591829157	-	.	gene_id "ENSRNOG00000001143"; transcript_id "ENSRNOG00000001143_tx_52"; exon_id "12_46325596_46325705_-"; exonnum "12"; txlen "5439";
12	ENSEMBL114_rn	exon	46325596	46325705	2.31958551559353	-	.	gene_id "ENSRNOG00000001143"; transcript_id "ENSRNOG00000001143_tx_53"; exon_id "12_46325596_46325705_-"; exonnum "20"; txlen "6238";
12	ENSEMBL114_rn	exon	46325596	46325705	2.15004017338705	-	.	gene_id "ENSRNOG00000001143"; transcript_id "ENSRNOG00000001143_tx_54"; exon_id "12_46325596_46325705_-"; exonnum "10"; txlen "4956";
12	ENSEMBL114_rn	exon	46325596	46325705	2.14784826118601	-	.	gene_id "ENSRNOG00000001143"; transcript_id "ENSRNOG00000001143_tx_55"; exon_id "12_46325596_46325705_-"; exonnum "20"; txlen "6193";
12	ENSEMBL114_rn	exon	46325596	46325705	2.03490550750966	-	.	gene_id "ENSRNOG00000001143"; transcript_id "ENSRNOG00000001143_tx_56"; exon_id "12_46325596_46325705_-"; exonnum "20"; txlen "6283";
12	ENSEMBL114_rn	exon	46325596	46325705	1.98209461530176	-	.	gene_id "ENSRNOG00000001143"; transcript_id "ENSRNOG00000001143_tx_57"; exon_id "12_46325596_46325705_-"; exonnum "12"; txlen "5484";
12	ENSEMBL114_rn	exon	46325596	46325705	1.94527791969397	-	.	gene_id "ENSRNOG00000001143"; transcript_id "ENSRNOG00000001143_tx_58"; exon_id "12_46325596_46325705_-"; exonnum "20"; txlen "6209";
12	ENSEMBL114_rn	exon	46325596	46325705	1.94373637967588	-	.	gene_id "ENSRNOG00000001143"; transcript_id "ENSRNOG00000001143_tx_59"; exon_id "12_46325596_46325705_-"; exonnum "20"; txlen "6238";
12	ENSEMBL114_rn	exon	46325596	46325705	22.0615573992819	-	.	gene_id "ENSRNOG00000001143"; transcript_id "ENSRNOG00000001143_tx_6"; exon_id "12_46325596_46325705_-"; exonnum "11"; txlen "5037";
12	ENSEMBL114_rn	exon	46325596	46325705	1.82989109318824	-	.	gene_id "ENSRNOG00000001143"; transcript_id "ENSRNOG00000001143_tx_60"; exon_id "12_46325596_46325705_-"; exonnum "20"; txlen "6212";
12	ENSEMBL114_rn	exon	46325596	46325705	1.80742412893811	-	.	gene_id "ENSRNOG00000001143"; transcript_id "ENSRNOG00000001143_tx_61"; exon_id "12_46325596_46325705_-"; exonnum "10"; txlen "4953";
12	ENSEMBL114_rn	exon	46325596	46325705	1.79369868923763	-	.	gene_id "ENSRNOG00000001143"; transcript_id "ENSRNOG00000001143_tx_62"; exon_id "12_46325596_46325705_-"; exonnum "12"; txlen "5279";
12	ENSEMBL114_rn	exon	46325596	46325705	1.61232985306457	-	.	gene_id "ENSRNOG00000001143"; transcript_id "ENSRNOG00000001143_tx_63"; exon_id "12_46325596_46325705_-"; exonnum "12"; txlen "5282";
12	ENSEMBL114_rn	exon	46325596	46325705	1.35723787682112	-	.	gene_id "ENSRNOG00000001143"; transcript_id "ENSRNOG00000001143_tx_64"; exon_id "12_46325596_46325705_-"; exonnum "12"; txlen "5487";
12	ENSEMBL114_rn	exon	46325596	46325705	0.00695434140364684	-	.	gene_id "ENSRNOG00000001143"; transcript_id "ENSRNOG00000001143_tx_65"; exon_id "12_46325596_46325705_-"; exonnum "22"; txlen "6662";
12	ENSEMBL114_rn	exon	46325596	46325705	0.00695434140364684	-	.	gene_id "ENSRNOG00000001143"; transcript_id "ENSRNOG00000001143_tx_66"; exon_id "12_46325596_46325705_-"; exonnum "22"; txlen "6707";
12	ENSEMBL114_rn	exon	46325596	46325705	19.3790194212654	-	.	gene_id "ENSRNOG00000001143"; transcript_id "ENSRNOG00000001143_tx_7"; exon_id "12_46325596_46325705_-"; exonnum "21"; txlen "6383";
12	ENSEMBL114_rn	exon	46325596	46325705	19.1357277754857	-	.	gene_id "ENSRNOG00000001143"; transcript_id "ENSRNOG00000001143_tx_8"; exon_id "12_46325596_46325705_-"; exonnum "13"; txlen "5568";
12	ENSEMBL114_rn	exon	46325596	46325705	18.6267606428221	-	.	gene_id "ENSRNOG00000001143"; transcript_id "ENSRNOG00000001143_tx_9"; exon_id "12_46325596_46325705_-"; exonnum "21"; txlen "6335";
12	ensembl	exon	46326611	46326727	0	-	.	gene_id "ENSRNOG00000001143"; gene_version "10"; transcript_id "ENSRNOT00000057036"; transcript_version "4"; exon_number "19"; gene_name "Cit"; gene_source "ensembl"; gene_biotype "protein_coding"; transcript_name "Cit-202"; transcript_source "ensembl"; transcript_biotype "protein_coding"; exon_id "ENSRNOE00000009966"; exon_version "1"; tag "Ensembl_canonical";
12	ensembl	CDS	46326611	46326727	0	-	0	gene_id "ENSRNOG00000001143"; gene_version "10"; transcript_id "ENSRNOT00000057036"; transcript_version "4"; exon_number "19"; gene_name "Cit"; gene_source "ensembl"; gene_biotype "protein_coding"; transcript_name "Cit-202"; transcript_source "ensembl"; transcript_biotype "protein_coding"; protein_id "ENSRNOP00000053869"; protein_version "4"; tag "Ensembl_canonical";
12	ensembl	exon	46326611	46326727	0	-	.	gene_id "ENSRNOG00000001143"; gene_version "10"; transcript_id "ENSRNOT00000086716"; transcript_version "3"; exon_number "19"; gene_name "Cit"; gene_source "ensembl"; gene_biotype "protein_coding"; transcript_name "Cit-203"; transcript_source "ensembl"; transcript_biotype "protein_coding"; exon_id "ENSRNOE00000009966"; exon_version "1";
12	ensembl	CDS	46326611	46326727	0	-	0	gene_id "ENSRNOG00000001143"; gene_version "10"; transcript_id "ENSRNOT00000086716"; transcript_version "3"; exon_number "19"; gene_name "Cit"; gene_source "ensembl"; gene_biotype "protein_coding"; transcript_name "Cit-203"; transcript_source "ensembl"; transcript_biotype "protein_coding"; protein_id "ENSRNOP00000069808"; protein_version "1";
12	ensembl	exon	46326611	46326727	0	-	.	gene_id "ENSRNOG00000001143"; gene_version "10"; transcript_id "ENSRNOT00000041281"; transcript_version "7"; exon_number "18"; gene_name "Cit"; gene_source "ensembl"; gene_biotype "protein_coding"; transcript_name "Cit-201"; transcript_source "ensembl"; transcript_biotype "protein_coding"; exon_id "ENSRNOE00000009966"; exon_version "1";
12	ensembl	CDS	46326611	46326727	0	-	0	gene_id "ENSRNOG00000001143"; gene_version "10"; transcript_id "ENSRNOT00000041281"; transcript_version "7"; exon_number "18"; gene_name "Cit"; gene_source "ensembl"; gene_biotype "protein_coding"; transcript_name "Cit-201"; transcript_source "ensembl"; transcript_biotype "protein_coding"; protein_id "ENSRNOP00000043901"; protein_version "3";
12	ensembl	exon	46326611	46326727	0	-	.	gene_id "ENSRNOG00000001143"; gene_version "10"; transcript_id "ENSRNOT00000118447"; transcript_version "2"; exon_number "18"; gene_name "Cit"; gene_source "ensembl"; gene_biotype "protein_coding"; transcript_name "Cit-204"; transcript_source "ensembl"; transcript_biotype "protein_coding"; exon_id "ENSRNOE00000009966"; exon_version "1";
12	ensembl	CDS	46326611	46326727	0	-	0	gene_id "ENSRNOG00000001143"; gene_version "10"; transcript_id "ENSRNOT00000118447"; transcript_version "2"; exon_number "18"; gene_name "Cit"; gene_source "ensembl"; gene_biotype "protein_coding"; transcript_name "Cit-204"; transcript_source "ensembl"; transcript_biotype "protein_coding"; protein_id "ENSRNOP00000077575"; protein_version "1";
12	ENSEMBL114_rn	exon	46326611	46326727	54.8501145022522	-	.	gene_id "ENSRNOG00000001143"; transcript_id "ENSRNOG00000001143_tx_1"; exon_id "12_46326611_46326727_-"; exonnum "10"; txlen "4992";
12	ENSEMBL114_rn	exon	46326611	46326727	18.5910209520825	-	.	gene_id "ENSRNOG00000001143"; transcript_id "ENSRNOG00000001143_tx_10"; exon_id "12_46326611_46326727_-"; exonnum "9"; txlen "4866";
12	ENSEMBL114_rn	exon	46326611	46326727	18.2601563249087	-	.	gene_id "ENSRNOG00000001143"; transcript_id "ENSRNOG00000001143_tx_11"; exon_id "12_46326611_46326727_-"; exonnum "20"; txlen "6383";
12	ENSEMBL114_rn	exon	46326611	46326727	17.2296053267059	-	.	gene_id "ENSRNOG00000001143"; transcript_id "ENSRNOG00000001143_tx_12"; exon_id "12_46326611_46326727_-"; exonnum "11"; txlen "5397";
12	ENSEMBL114_rn	exon	46326611	46326727	16.1228738194491	-	.	gene_id "ENSRNOG00000001143"; transcript_id "ENSRNOG00000001143_tx_13"; exon_id "12_46326611_46326727_-"; exonnum "10"; txlen "5037";
12	ENSEMBL114_rn	exon	46326611	46326727	15.8105600467606	-	.	gene_id "ENSRNOG00000001143"; transcript_id "ENSRNOG00000001143_tx_14"; exon_id "12_46326611_46326727_-"; exonnum "10"; txlen "5034";
12	ENSEMBL114_rn	exon	46326611	46326727	15.1968982345216	-	.	gene_id "ENSRNOG00000001143"; transcript_id "ENSRNOG00000001143_tx_15"; exon_id "12_46326611_46326727_-"; exonnum "20"; txlen "6380";
12	ENSEMBL114_rn	exon	46326611	46326727	14.9268483719166	-	.	gene_id "ENSRNOG00000001143"; transcript_id "ENSRNOG00000001143_tx_16"; exon_id "12_46326611_46326727_-"; exonnum "20"; txlen "6380";
12	ENSEMBL114_rn	exon	46326611	46326727	14.58764163137	-	.	gene_id "ENSRNOG00000001143"; transcript_id "ENSRNOG00000001143_tx_17"; exon_id "12_46326611_46326727_-"; exonnum "20"; txlen "6428";
12	ENSEMBL114_rn	exon	46326611	46326727	13.4014879506006	-	.	gene_id "ENSRNOG00000001143"; transcript_id "ENSRNOG00000001143_tx_18"; exon_id "12_46326611_46326727_-"; exonnum "10"; txlen "5082";
12	ENSEMBL114_rn	exon	46326611	46326727	13.3446808552609	-	.	gene_id "ENSRNOG00000001143"; transcript_id "ENSRNOG00000001143_tx_19"; exon_id "12_46326611_46326727_-"; exonnum "12"; txlen "5568";
12	ENSEMBL114_rn	exon	46326611	46326727	45.7490750680794	-	.	gene_id "ENSRNOG00000001143"; transcript_id "ENSRNOG00000001143_tx_2"; exon_id "12_46326611_46326727_-"; exonnum "12"; txlen "5523";
12	ENSEMBL114_rn	exon	46326611	46326727	13.2435364516601	-	.	gene_id "ENSRNOG00000001143"; transcript_id "ENSRNOG00000001143_tx_20"; exon_id "12_46326611_46326727_-"; exonnum "12"; txlen "5565";
12	ENSEMBL114_rn	exon	46326611	46326727	13.2146621183989	-	.	gene_id "ENSRNOG00000001143"; transcript_id "ENSRNOG00000001143_tx_21"; exon_id "12_46326611_46326727_-"; exonnum "10"; txlen "5034";
12	ENSEMBL114_rn	exon	46326611	46326727	12.0276447461966	-	.	gene_id "ENSRNOG00000001143"; transcript_id "ENSRNOG00000001143_tx_22"; exon_id "12_46326611_46326727_-"; exonnum "9"; txlen "4863";
12	ENSEMBL114_rn	exon	46326611	46326727	11.9313814428365	-	.	gene_id "ENSRNOG00000001143"; transcript_id "ENSRNOG00000001143_tx_23"; exon_id "12_46326611_46326727_-"; exonnum "20"; txlen "6425";
12	ENSEMBL114_rn	exon	46326611	46326727	11.8670924608196	-	.	gene_id "ENSRNOG00000001143"; transcript_id "ENSRNOG00000001143_tx_24"; exon_id "12_46326611_46326727_-"; exonnum "12"; txlen "5613";
12	ENSEMBL114_rn	exon	46326611	46326727	11.2726643023568	-	.	gene_id "ENSRNOG00000001143"; transcript_id "ENSRNOG00000001143_tx_25"; exon_id "12_46326611_46326727_-"; exonnum "12"; txlen "5363";
12	ENSEMBL114_rn	exon	46326611	46326727	11.0984835766017	-	.	gene_id "ENSRNOG00000001143"; transcript_id "ENSRNOG00000001143_tx_26"; exon_id "12_46326611_46326727_-"; exonnum "10"; txlen "5079";
12	ENSEMBL114_rn	exon	46326611	46326727	10.7826082828434	-	.	gene_id "ENSRNOG00000001143"; transcript_id "ENSRNOG00000001143_tx_27"; exon_id "12_46326611_46326727_-"; exonnum "12"; txlen "5565";
12	ENSEMBL114_rn	exon	46326611	46326727	10.6367098291035	-	.	gene_id "ENSRNOG00000001143"; transcript_id "ENSRNOG00000001143_tx_28"; exon_id "12_46326611_46326727_-"; exonnum "11"; txlen "5394";
12	ENSEMBL114_rn	exon	46326611	46326727	9.76463087198754	-	.	gene_id "ENSRNOG00000001143"; transcript_id "ENSRNOG00000001143_tx_29"; exon_id "12_46326611_46326727_-"; exonnum "9"; txlen "4911";
12	ENSEMBL114_rn	exon	46326611	46326727	41.0691743776053	-	.	gene_id "ENSRNOG00000001143"; transcript_id "ENSRNOG00000001143_tx_3"; exon_id "12_46326611_46326727_-"; exonnum "10"; txlen "4989";
12	ENSEMBL114_rn	exon	46326611	46326727	9.39120914699357	-	.	gene_id "ENSRNOG00000001143"; transcript_id "ENSRNOG00000001143_tx_30"; exon_id "12_46326611_46326727_-"; exonnum "12"; txlen "5610";
12	ENSEMBL114_rn	exon	46326611	46326727	8.64066328135585	-	.	gene_id "ENSRNOG00000001143"; transcript_id "ENSRNOG00000001143_tx_31"; exon_id "12_46326611_46326727_-"; exonnum "11"; txlen "5442";
12	ENSEMBL114_rn	exon	46326611	46326727	8.44951656616324	-	.	gene_id "ENSRNOG00000001143"; transcript_id "ENSRNOG00000001143_tx_32"; exon_id "12_46326611_46326727_-"; exonnum "12"; txlen "5408";
12	ENSEMBL114_rn	exon	46326611	46326727	8.28225512858702	-	.	gene_id "ENSRNOG00000001143"; transcript_id "ENSRNOG00000001143_tx_33"; exon_id "12_46326611_46326727_-"; exonnum "11"; txlen "5237";
12	ENSEMBL114_rn	exon	46326611	46326727	7.87852130706118	-	.	gene_id "ENSRNOG00000001143"; transcript_id "ENSRNOG00000001143_tx_34"; exon_id "12_46326611_46326727_-"; exonnum "12"; txlen "5360";
12	ENSEMBL114_rn	exon	46326611	46326727	5.94927922005062	-	.	gene_id "ENSRNOG00000001143"; transcript_id "ENSRNOG00000001143_tx_35"; exon_id "12_46326611_46326727_-"; exonnum "9"; txlen "4908";
12	ENSEMBL114_rn	exon	46326611	46326727	5.80562863184952	-	.	gene_id "ENSRNOG00000001143"; transcript_id "ENSRNOG00000001143_tx_36"; exon_id "12_46326611_46326727_-"; exonnum "11"; txlen "5234";
12	ENSEMBL114_rn	exon	46326611	46326727	5.5371561853303	-	.	gene_id "ENSRNOG00000001143"; transcript_id "ENSRNOG00000001143_tx_37"; exon_id "12_46326611_46326727_-"; exonnum "12"; txlen "5405";
12	ENSEMBL114_rn	exon	46326611	46326727	5.26458447424578	-	.	gene_id "ENSRNOG00000001143"; transcript_id "ENSRNOG00000001143_tx_38"; exon_id "12_46326611_46326727_-"; exonnum "11"; txlen "5439";
12	ENSEMBL114_rn	exon	46326611	46326727	5.22051773317755	-	.	gene_id "ENSRNOG00000001143"; transcript_id "ENSRNOG00000001143_tx_39"; exon_id "12_46326611_46326727_-"; exonnum "11"; txlen "5282";
12	ENSEMBL114_rn	exon	46326611	46326727	33.542275398933	-	.	gene_id "ENSRNOG00000001143"; transcript_id "ENSRNOG00000001143_tx_4"; exon_id "12_46326611_46326727_-"; exonnum "12"; txlen "5520";
12	ENSEMBL114_rn	exon	46326611	46326727	4.1925606046648	-	.	gene_id "ENSRNOG00000001143"; transcript_id "ENSRNOG00000001143_tx_40"; exon_id "12_46326611_46326727_-"; exonnum "12"; txlen "5408";
12	ENSEMBL114_rn	exon	46326611	46326727	4.12119331426397	-	.	gene_id "ENSRNOG00000001143"; transcript_id "ENSRNOG00000001143_tx_41"; exon_id "12_46326611_46326727_-"; exonnum "11"; txlen "5279";
12	ENSEMBL114_rn	exon	46326611	46326727	3.22892008618594	-	.	gene_id "ENSRNOG00000001143"; transcript_id "ENSRNOG00000001143_tx_42"; exon_id "12_46326611_46326727_-"; exonnum "12"; txlen "5453";
12	ENSEMBL114_rn	exon	46326611	46326727	3.08158851028315	-	.	gene_id "ENSRNOG00000001143"; transcript_id "ENSRNOG00000001143_tx_43"; exon_id "12_46326611_46326727_-"; exonnum "12"; txlen "5405";
12	ENSEMBL114_rn	exon	46326611	46326727	2.78946583942057	-	.	gene_id "ENSRNOG00000001143"; transcript_id "ENSRNOG00000001143_tx_44"; exon_id "12_46326611_46326727_-"; exonnum "11"; txlen "5442";
12	ENSEMBL114_rn	exon	46326611	46326727	2.7713223465151	-	.	gene_id "ENSRNOG00000001143"; transcript_id "ENSRNOG00000001143_tx_45"; exon_id "12_46326611_46326727_-"; exonnum "9"; txlen "4911";
12	ENSEMBL114_rn	exon	46326611	46326727	2.76039636387158	-	.	gene_id "ENSRNOG00000001143"; transcript_id "ENSRNOG00000001143_tx_46"; exon_id "12_46326611_46326727_-"; exonnum "19"; txlen "6241";
12	ENSEMBL114_rn	exon	46326611	46326727	2.70037543733686	-	.	gene_id "ENSRNOG00000001143"; transcript_id "ENSRNOG00000001143_tx_47"; exon_id "12_46326611_46326727_-"; exonnum "12"; txlen "5450";
12	ENSEMBL114_rn	exon	46326611	46326727	2.63412116468185	-	.	gene_id "ENSRNOG00000001143"; transcript_id "ENSRNOG00000001143_tx_48"; exon_id "12_46326611_46326727_-"; exonnum "19"; txlen "6196";
12	ENSEMBL114_rn	exon	46326611	46326727	2.49612108286408	-	.	gene_id "ENSRNOG00000001143"; transcript_id "ENSRNOG00000001143_tx_49"; exon_id "12_46326611_46326727_-"; exonnum "9"; txlen "4908";
12	ENSEMBL114_rn	exon	46326611	46326727	23.9046969529105	-	.	gene_id "ENSRNOG00000001143"; transcript_id "ENSRNOG00000001143_tx_5"; exon_id "12_46326611_46326727_-"; exonnum "20"; txlen "6338";
12	ENSEMBL114_rn	exon	46326611	46326727	2.47571635578771	-	.	gene_id "ENSRNOG00000001143"; transcript_id "ENSRNOG00000001143_tx_50"; exon_id "12_46326611_46326727_-"; exonnum "19"; txlen "6286";
12	ENSEMBL114_rn	exon	46326611	46326727	2.43000928317172	-	.	gene_id "ENSRNOG00000001143"; transcript_id "ENSRNOG00000001143_tx_51"; exon_id "12_46326611_46326727_-"; exonnum "19"; txlen "6241";
12	ENSEMBL114_rn	exon	46326611	46326727	2.38677591829157	-	.	gene_id "ENSRNOG00000001143"; transcript_id "ENSRNOG00000001143_tx_52"; exon_id "12_46326611_46326727_-"; exonnum "11"; txlen "5439";
12	ENSEMBL114_rn	exon	46326611	46326727	2.31958551559353	-	.	gene_id "ENSRNOG00000001143"; transcript_id "ENSRNOG00000001143_tx_53"; exon_id "12_46326611_46326727_-"; exonnum "19"; txlen "6238";
12	ENSEMBL114_rn	exon	46326611	46326727	2.15004017338705	-	.	gene_id "ENSRNOG00000001143"; transcript_id "ENSRNOG00000001143_tx_54"; exon_id "12_46326611_46326727_-"; exonnum "9"; txlen "4956";
12	ENSEMBL114_rn	exon	46326611	46326727	2.14784826118601	-	.	gene_id "ENSRNOG00000001143"; transcript_id "ENSRNOG00000001143_tx_55"; exon_id "12_46326611_46326727_-"; exonnum "19"; txlen "6193";
12	ENSEMBL114_rn	exon	46326611	46326727	2.03490550750966	-	.	gene_id "ENSRNOG00000001143"; transcript_id "ENSRNOG00000001143_tx_56"; exon_id "12_46326611_46326727_-"; exonnum "19"; txlen "6283";
12	ENSEMBL114_rn	exon	46326611	46326727	1.98209461530176	-	.	gene_id "ENSRNOG00000001143"; transcript_id "ENSRNOG00000001143_tx_57"; exon_id "12_46326611_46326727_-"; exonnum "11"; txlen "5484";
12	ENSEMBL114_rn	exon	46326611	46326727	1.94527791969397	-	.	gene_id "ENSRNOG00000001143"; transcript_id "ENSRNOG00000001143_tx_58"; exon_id "12_46326611_46326727_-"; exonnum "19"; txlen "6209";
12	ENSEMBL114_rn	exon	46326611	46326727	1.94373637967588	-	.	gene_id "ENSRNOG00000001143"; transcript_id "ENSRNOG00000001143_tx_59"; exon_id "12_46326611_46326727_-"; exonnum "19"; txlen "6238";
12	ENSEMBL114_rn	exon	46326611	46326727	22.0615573992819	-	.	gene_id "ENSRNOG00000001143"; transcript_id "ENSRNOG00000001143_tx_6"; exon_id "12_46326611_46326727_-"; exonnum "10"; txlen "5037";
12	ENSEMBL114_rn	exon	46326611	46326727	1.82989109318824	-	.	gene_id "ENSRNOG00000001143"; transcript_id "ENSRNOG00000001143_tx_60"; exon_id "12_46326611_46326727_-"; exonnum "19"; txlen "6212";
12	ENSEMBL114_rn	exon	46326611	46326727	1.80742412893811	-	.	gene_id "ENSRNOG00000001143"; transcript_id "ENSRNOG00000001143_tx_61"; exon_id "12_46326611_46326727_-"; exonnum "9"; txlen "4953";
12	ENSEMBL114_rn	exon	46326611	46326727	1.79369868923763	-	.	gene_id "ENSRNOG00000001143"; transcript_id "ENSRNOG00000001143_tx_62"; exon_id "12_46326611_46326727_-"; exonnum "11"; txlen "5279";
12	ENSEMBL114_rn	exon	46326611	46326727	1.61232985306457	-	.	gene_id "ENSRNOG00000001143"; transcript_id "ENSRNOG00000001143_tx_63"; exon_id "12_46326611_46326727_-"; exonnum "11"; txlen "5282";
12	ENSEMBL114_rn	exon	46326611	46326727	1.35723787682112	-	.	gene_id "ENSRNOG00000001143"; transcript_id "ENSRNOG00000001143_tx_64"; exon_id "12_46326611_46326727_-"; exonnum "11"; txlen "5487";
12	ENSEMBL114_rn	exon	46326611	46326727	0.00695434140364684	-	.	gene_id "ENSRNOG00000001143"; transcript_id "ENSRNOG00000001143_tx_65"; exon_id "12_46326611_46326727_-"; exonnum "21"; txlen "6662";
12	ENSEMBL114_rn	exon	46326611	46326727	0.00695434140364684	-	.	gene_id "ENSRNOG00000001143"; transcript_id "ENSRNOG00000001143_tx_66"; exon_id "12_46326611_46326727_-"; exonnum "21"; txlen "6707";
12	ENSEMBL114_rn	exon	46326611	46326727	19.3790194212654	-	.	gene_id "ENSRNOG00000001143"; transcript_id "ENSRNOG00000001143_tx_7"; exon_id "12_46326611_46326727_-"; exonnum "20"; txlen "6383";
12	ENSEMBL114_rn	exon	46326611	46326727	19.1357277754857	-	.	gene_id "ENSRNOG00000001143"; transcript_id "ENSRNOG00000001143_tx_8"; exon_id "12_46326611_46326727_-"; exonnum "12"; txlen "5568";
12	ENSEMBL114_rn	exon	46326611	46326727	18.6267606428221	-	.	gene_id "ENSRNOG00000001143"; transcript_id "ENSRNOG00000001143_tx_9"; exon_id "12_46326611_46326727_-"; exonnum "20"; txlen "6335";
12	ensembl	exon	46331015	46331110	0	-	.	gene_id "ENSRNOG00000001143"; gene_version "10"; transcript_id "ENSRNOT00000057036"; transcript_version "4"; exon_number "18"; gene_name "Cit"; gene_source "ensembl"; gene_biotype "protein_coding"; transcript_name "Cit-202"; transcript_source "ensembl"; transcript_biotype "protein_coding"; exon_id "ENSRNOE00000009965"; exon_version "1"; tag "Ensembl_canonical";
12	ensembl	CDS	46331015	46331110	0	-	0	gene_id "ENSRNOG00000001143"; gene_version "10"; transcript_id "ENSRNOT00000057036"; transcript_version "4"; exon_number "18"; gene_name "Cit"; gene_source "ensembl"; gene_biotype "protein_coding"; transcript_name "Cit-202"; transcript_source "ensembl"; transcript_biotype "protein_coding"; protein_id "ENSRNOP00000053869"; protein_version "4"; tag "Ensembl_canonical";
12	ensembl	exon	46331015	46331110	0	-	.	gene_id "ENSRNOG00000001143"; gene_version "10"; transcript_id "ENSRNOT00000086716"; transcript_version "3"; exon_number "18"; gene_name "Cit"; gene_source "ensembl"; gene_biotype "protein_coding"; transcript_name "Cit-203"; transcript_source "ensembl"; transcript_biotype "protein_coding"; exon_id "ENSRNOE00000009965"; exon_version "1";
12	ensembl	CDS	46331015	46331110	0	-	0	gene_id "ENSRNOG00000001143"; gene_version "10"; transcript_id "ENSRNOT00000086716"; transcript_version "3"; exon_number "18"; gene_name "Cit"; gene_source "ensembl"; gene_biotype "protein_coding"; transcript_name "Cit-203"; transcript_source "ensembl"; transcript_biotype "protein_coding"; protein_id "ENSRNOP00000069808"; protein_version "1";
12	ensembl	exon	46331015	46331110	0	-	.	gene_id "ENSRNOG00000001143"; gene_version "10"; transcript_id "ENSRNOT00000041281"; transcript_version "7"; exon_number "17"; gene_name "Cit"; gene_source "ensembl"; gene_biotype "protein_coding"; transcript_name "Cit-201"; transcript_source "ensembl"; transcript_biotype "protein_coding"; exon_id "ENSRNOE00000009965"; exon_version "1";
12	ensembl	CDS	46331015	46331110	0	-	0	gene_id "ENSRNOG00000001143"; gene_version "10"; transcript_id "ENSRNOT00000041281"; transcript_version "7"; exon_number "17"; gene_name "Cit"; gene_source "ensembl"; gene_biotype "protein_coding"; transcript_name "Cit-201"; transcript_source "ensembl"; transcript_biotype "protein_coding"; protein_id "ENSRNOP00000043901"; protein_version "3";
12	ensembl	exon	46331015	46331110	0	-	.	gene_id "ENSRNOG00000001143"; gene_version "10"; transcript_id "ENSRNOT00000118447"; transcript_version "2"; exon_number "17"; gene_name "Cit"; gene_source "ensembl"; gene_biotype "protein_coding"; transcript_name "Cit-204"; transcript_source "ensembl"; transcript_biotype "protein_coding"; exon_id "ENSRNOE00000009965"; exon_version "1";
12	ensembl	CDS	46331015	46331110	0	-	0	gene_id "ENSRNOG00000001143"; gene_version "10"; transcript_id "ENSRNOT00000118447"; transcript_version "2"; exon_number "17"; gene_name "Cit"; gene_source "ensembl"; gene_biotype "protein_coding"; transcript_name "Cit-204"; transcript_source "ensembl"; transcript_biotype "protein_coding"; protein_id "ENSRNOP00000077575"; protein_version "1";
12	ENSEMBL114_rn	exon	46331015	46331110	54.8501145022522	-	.	gene_id "ENSRNOG00000001143"; transcript_id "ENSRNOG00000001143_tx_1"; exon_id "12_46331015_46331110_-"; exonnum "9"; txlen "4992";
12	ENSEMBL114_rn	exon	46331015	46331110	18.5910209520825	-	.	gene_id "ENSRNOG00000001143"; transcript_id "ENSRNOG00000001143_tx_10"; exon_id "12_46331015_46331110_-"; exonnum "8"; txlen "4866";
12	ENSEMBL114_rn	exon	46331015	46331110	18.2601563249087	-	.	gene_id "ENSRNOG00000001143"; transcript_id "ENSRNOG00000001143_tx_11"; exon_id "12_46331015_46331110_-"; exonnum "19"; txlen "6383";
12	ENSEMBL114_rn	exon	46331015	46331110	17.2296053267059	-	.	gene_id "ENSRNOG00000001143"; transcript_id "ENSRNOG00000001143_tx_12"; exon_id "12_46331015_46331110_-"; exonnum "10"; txlen "5397";
12	ENSEMBL114_rn	exon	46331015	46331110	16.1228738194491	-	.	gene_id "ENSRNOG00000001143"; transcript_id "ENSRNOG00000001143_tx_13"; exon_id "12_46331015_46331110_-"; exonnum "9"; txlen "5037";
12	ENSEMBL114_rn	exon	46331015	46331110	15.8105600467606	-	.	gene_id "ENSRNOG00000001143"; transcript_id "ENSRNOG00000001143_tx_14"; exon_id "12_46331015_46331110_-"; exonnum "9"; txlen "5034";
12	ENSEMBL114_rn	exon	46331015	46331110	15.1968982345216	-	.	gene_id "ENSRNOG00000001143"; transcript_id "ENSRNOG00000001143_tx_15"; exon_id "12_46331015_46331110_-"; exonnum "19"; txlen "6380";
12	ENSEMBL114_rn	exon	46331015	46331110	14.9268483719166	-	.	gene_id "ENSRNOG00000001143"; transcript_id "ENSRNOG00000001143_tx_16"; exon_id "12_46331015_46331110_-"; exonnum "19"; txlen "6380";
12	ENSEMBL114_rn	exon	46331015	46331110	14.58764163137	-	.	gene_id "ENSRNOG00000001143"; transcript_id "ENSRNOG00000001143_tx_17"; exon_id "12_46331015_46331110_-"; exonnum "19"; txlen "6428";
12	ENSEMBL114_rn	exon	46331015	46331110	13.4014879506006	-	.	gene_id "ENSRNOG00000001143"; transcript_id "ENSRNOG00000001143_tx_18"; exon_id "12_46331015_46331110_-"; exonnum "9"; txlen "5082";
12	ENSEMBL114_rn	exon	46331015	46331110	13.3446808552609	-	.	gene_id "ENSRNOG00000001143"; transcript_id "ENSRNOG00000001143_tx_19"; exon_id "12_46331015_46331110_-"; exonnum "11"; txlen "5568";
12	ENSEMBL114_rn	exon	46331015	46331110	45.7490750680794	-	.	gene_id "ENSRNOG00000001143"; transcript_id "ENSRNOG00000001143_tx_2"; exon_id "12_46331015_46331110_-"; exonnum "11"; txlen "5523";
12	ENSEMBL114_rn	exon	46331015	46331110	13.2435364516601	-	.	gene_id "ENSRNOG00000001143"; transcript_id "ENSRNOG00000001143_tx_20"; exon_id "12_46331015_46331110_-"; exonnum "11"; txlen "5565";
12	ENSEMBL114_rn	exon	46331015	46331110	13.2146621183989	-	.	gene_id "ENSRNOG00000001143"; transcript_id "ENSRNOG00000001143_tx_21"; exon_id "12_46331015_46331110_-"; exonnum "9"; txlen "5034";
12	ENSEMBL114_rn	exon	46331015	46331110	12.0276447461966	-	.	gene_id "ENSRNOG00000001143"; transcript_id "ENSRNOG00000001143_tx_22"; exon_id "12_46331015_46331110_-"; exonnum "8"; txlen "4863";
12	ENSEMBL114_rn	exon	46331015	46331110	11.9313814428365	-	.	gene_id "ENSRNOG00000001143"; transcript_id "ENSRNOG00000001143_tx_23"; exon_id "12_46331015_46331110_-"; exonnum "19"; txlen "6425";
12	ENSEMBL114_rn	exon	46331015	46331110	11.8670924608196	-	.	gene_id "ENSRNOG00000001143"; transcript_id "ENSRNOG00000001143_tx_24"; exon_id "12_46331015_46331110_-"; exonnum "11"; txlen "5613";
12	ENSEMBL114_rn	exon	46331015	46331110	11.2726643023568	-	.	gene_id "ENSRNOG00000001143"; transcript_id "ENSRNOG00000001143_tx_25"; exon_id "12_46331015_46331110_-"; exonnum "11"; txlen "5363";
12	ENSEMBL114_rn	exon	46331015	46331110	11.0984835766017	-	.	gene_id "ENSRNOG00000001143"; transcript_id "ENSRNOG00000001143_tx_26"; exon_id "12_46331015_46331110_-"; exonnum "9"; txlen "5079";
12	ENSEMBL114_rn	exon	46331015	46331110	10.7826082828434	-	.	gene_id "ENSRNOG00000001143"; transcript_id "ENSRNOG00000001143_tx_27"; exon_id "12_46331015_46331110_-"; exonnum "11"; txlen "5565";
12	ENSEMBL114_rn	exon	46331015	46331110	10.6367098291035	-	.	gene_id "ENSRNOG00000001143"; transcript_id "ENSRNOG00000001143_tx_28"; exon_id "12_46331015_46331110_-"; exonnum "10"; txlen "5394";
12	ENSEMBL114_rn	exon	46331015	46331110	9.76463087198754	-	.	gene_id "ENSRNOG00000001143"; transcript_id "ENSRNOG00000001143_tx_29"; exon_id "12_46331015_46331110_-"; exonnum "8"; txlen "4911";
12	ENSEMBL114_rn	exon	46331015	46331110	41.0691743776053	-	.	gene_id "ENSRNOG00000001143"; transcript_id "ENSRNOG00000001143_tx_3"; exon_id "12_46331015_46331110_-"; exonnum "9"; txlen "4989";
12	ENSEMBL114_rn	exon	46331015	46331110	9.39120914699357	-	.	gene_id "ENSRNOG00000001143"; transcript_id "ENSRNOG00000001143_tx_30"; exon_id "12_46331015_46331110_-"; exonnum "11"; txlen "5610";
12	ENSEMBL114_rn	exon	46331015	46331110	8.64066328135585	-	.	gene_id "ENSRNOG00000001143"; transcript_id "ENSRNOG00000001143_tx_31"; exon_id "12_46331015_46331110_-"; exonnum "10"; txlen "5442";
12	ENSEMBL114_rn	exon	46331015	46331110	8.44951656616324	-	.	gene_id "ENSRNOG00000001143"; transcript_id "ENSRNOG00000001143_tx_32"; exon_id "12_46331015_46331110_-"; exonnum "11"; txlen "5408";
12	ENSEMBL114_rn	exon	46331015	46331110	8.28225512858702	-	.	gene_id "ENSRNOG00000001143"; transcript_id "ENSRNOG00000001143_tx_33"; exon_id "12_46331015_46331110_-"; exonnum "10"; txlen "5237";
12	ENSEMBL114_rn	exon	46331015	46331110	7.87852130706118	-	.	gene_id "ENSRNOG00000001143"; transcript_id "ENSRNOG00000001143_tx_34"; exon_id "12_46331015_46331110_-"; exonnum "11"; txlen "5360";
12	ENSEMBL114_rn	exon	46331015	46331110	5.94927922005062	-	.	gene_id "ENSRNOG00000001143"; transcript_id "ENSRNOG00000001143_tx_35"; exon_id "12_46331015_46331110_-"; exonnum "8"; txlen "4908";
12	ENSEMBL114_rn	exon	46331015	46331110	5.80562863184952	-	.	gene_id "ENSRNOG00000001143"; transcript_id "ENSRNOG00000001143_tx_36"; exon_id "12_46331015_46331110_-"; exonnum "10"; txlen "5234";
12	ENSEMBL114_rn	exon	46331015	46331110	5.5371561853303	-	.	gene_id "ENSRNOG00000001143"; transcript_id "ENSRNOG00000001143_tx_37"; exon_id "12_46331015_46331110_-"; exonnum "11"; txlen "5405";
12	ENSEMBL114_rn	exon	46331015	46331110	5.26458447424578	-	.	gene_id "ENSRNOG00000001143"; transcript_id "ENSRNOG00000001143_tx_38"; exon_id "12_46331015_46331110_-"; exonnum "10"; txlen "5439";
12	ENSEMBL114_rn	exon	46331015	46331110	5.22051773317755	-	.	gene_id "ENSRNOG00000001143"; transcript_id "ENSRNOG00000001143_tx_39"; exon_id "12_46331015_46331110_-"; exonnum "10"; txlen "5282";
12	ENSEMBL114_rn	exon	46331015	46331110	33.542275398933	-	.	gene_id "ENSRNOG00000001143"; transcript_id "ENSRNOG00000001143_tx_4"; exon_id "12_46331015_46331110_-"; exonnum "11"; txlen "5520";
12	ENSEMBL114_rn	exon	46331015	46331110	4.1925606046648	-	.	gene_id "ENSRNOG00000001143"; transcript_id "ENSRNOG00000001143_tx_40"; exon_id "12_46331015_46331110_-"; exonnum "11"; txlen "5408";
12	ENSEMBL114_rn	exon	46331015	46331110	4.12119331426397	-	.	gene_id "ENSRNOG00000001143"; transcript_id "ENSRNOG00000001143_tx_41"; exon_id "12_46331015_46331110_-"; exonnum "10"; txlen "5279";
12	ENSEMBL114_rn	exon	46331015	46331110	3.22892008618594	-	.	gene_id "ENSRNOG00000001143"; transcript_id "ENSRNOG00000001143_tx_42"; exon_id "12_46331015_46331110_-"; exonnum "11"; txlen "5453";
12	ENSEMBL114_rn	exon	46331015	46331110	3.08158851028315	-	.	gene_id "ENSRNOG00000001143"; transcript_id "ENSRNOG00000001143_tx_43"; exon_id "12_46331015_46331110_-"; exonnum "11"; txlen "5405";
12	ENSEMBL114_rn	exon	46331015	46331110	2.78946583942057	-	.	gene_id "ENSRNOG00000001143"; transcript_id "ENSRNOG00000001143_tx_44"; exon_id "12_46331015_46331110_-"; exonnum "10"; txlen "5442";
12	ENSEMBL114_rn	exon	46331015	46331110	2.7713223465151	-	.	gene_id "ENSRNOG00000001143"; transcript_id "ENSRNOG00000001143_tx_45"; exon_id "12_46331015_46331110_-"; exonnum "8"; txlen "4911";
12	ENSEMBL114_rn	exon	46331015	46331110	2.76039636387158	-	.	gene_id "ENSRNOG00000001143"; transcript_id "ENSRNOG00000001143_tx_46"; exon_id "12_46331015_46331110_-"; exonnum "18"; txlen "6241";
12	ENSEMBL114_rn	exon	46331015	46331110	2.70037543733686	-	.	gene_id "ENSRNOG00000001143"; transcript_id "ENSRNOG00000001143_tx_47"; exon_id "12_46331015_46331110_-"; exonnum "11"; txlen "5450";
12	ENSEMBL114_rn	exon	46331015	46331110	2.63412116468185	-	.	gene_id "ENSRNOG00000001143"; transcript_id "ENSRNOG00000001143_tx_48"; exon_id "12_46331015_46331110_-"; exonnum "18"; txlen "6196";
12	ENSEMBL114_rn	exon	46331015	46331110	2.49612108286408	-	.	gene_id "ENSRNOG00000001143"; transcript_id "ENSRNOG00000001143_tx_49"; exon_id "12_46331015_46331110_-"; exonnum "8"; txlen "4908";
12	ENSEMBL114_rn	exon	46331015	46331110	23.9046969529105	-	.	gene_id "ENSRNOG00000001143"; transcript_id "ENSRNOG00000001143_tx_5"; exon_id "12_46331015_46331110_-"; exonnum "19"; txlen "6338";
12	ENSEMBL114_rn	exon	46331015	46331110	2.47571635578771	-	.	gene_id "ENSRNOG00000001143"; transcript_id "ENSRNOG00000001143_tx_50"; exon_id "12_46331015_46331110_-"; exonnum "18"; txlen "6286";
12	ENSEMBL114_rn	exon	46331015	46331110	2.43000928317172	-	.	gene_id "ENSRNOG00000001143"; transcript_id "ENSRNOG00000001143_tx_51"; exon_id "12_46331015_46331110_-"; exonnum "18"; txlen "6241";
12	ENSEMBL114_rn	exon	46331015	46331110	2.38677591829157	-	.	gene_id "ENSRNOG00000001143"; transcript_id "ENSRNOG00000001143_tx_52"; exon_id "12_46331015_46331110_-"; exonnum "10"; txlen "5439";
12	ENSEMBL114_rn	exon	46331015	46331110	2.31958551559353	-	.	gene_id "ENSRNOG00000001143"; transcript_id "ENSRNOG00000001143_tx_53"; exon_id "12_46331015_46331110_-"; exonnum "18"; txlen "6238";
12	ENSEMBL114_rn	exon	46331015	46331110	2.15004017338705	-	.	gene_id "ENSRNOG00000001143"; transcript_id "ENSRNOG00000001143_tx_54"; exon_id "12_46331015_46331110_-"; exonnum "8"; txlen "4956";
12	ENSEMBL114_rn	exon	46331015	46331110	2.14784826118601	-	.	gene_id "ENSRNOG00000001143"; transcript_id "ENSRNOG00000001143_tx_55"; exon_id "12_46331015_46331110_-"; exonnum "18"; txlen "6193";
12	ENSEMBL114_rn	exon	46331015	46331110	2.03490550750966	-	.	gene_id "ENSRNOG00000001143"; transcript_id "ENSRNOG00000001143_tx_56"; exon_id "12_46331015_46331110_-"; exonnum "18"; txlen "6283";
12	ENSEMBL114_rn	exon	46331015	46331110	1.98209461530176	-	.	gene_id "ENSRNOG00000001143"; transcript_id "ENSRNOG00000001143_tx_57"; exon_id "12_46331015_46331110_-"; exonnum "10"; txlen "5484";
12	ENSEMBL114_rn	exon	46331015	46331110	1.94527791969397	-	.	gene_id "ENSRNOG00000001143"; transcript_id "ENSRNOG00000001143_tx_58"; exon_id "12_46331015_46331110_-"; exonnum "18"; txlen "6209";
12	ENSEMBL114_rn	exon	46331015	46331110	1.94373637967588	-	.	gene_id "ENSRNOG00000001143"; transcript_id "ENSRNOG00000001143_tx_59"; exon_id "12_46331015_46331110_-"; exonnum "18"; txlen "6238";
12	ENSEMBL114_rn	exon	46331015	46331110	22.0615573992819	-	.	gene_id "ENSRNOG00000001143"; transcript_id "ENSRNOG00000001143_tx_6"; exon_id "12_46331015_46331110_-"; exonnum "9"; txlen "5037";
12	ENSEMBL114_rn	exon	46331015	46331110	1.82989109318824	-	.	gene_id "ENSRNOG00000001143"; transcript_id "ENSRNOG00000001143_tx_60"; exon_id "12_46331015_46331110_-"; exonnum "18"; txlen "6212";
12	ENSEMBL114_rn	exon	46331015	46331110	1.80742412893811	-	.	gene_id "ENSRNOG00000001143"; transcript_id "ENSRNOG00000001143_tx_61"; exon_id "12_46331015_46331110_-"; exonnum "8"; txlen "4953";
12	ENSEMBL114_rn	exon	46331015	46331110	1.79369868923763	-	.	gene_id "ENSRNOG00000001143"; transcript_id "ENSRNOG00000001143_tx_62"; exon_id "12_46331015_46331110_-"; exonnum "10"; txlen "5279";
12	ENSEMBL114_rn	exon	46331015	46331110	1.61232985306457	-	.	gene_id "ENSRNOG00000001143"; transcript_id "ENSRNOG00000001143_tx_63"; exon_id "12_46331015_46331110_-"; exonnum "10"; txlen "5282";
12	ENSEMBL114_rn	exon	46331015	46331110	1.35723787682112	-	.	gene_id "ENSRNOG00000001143"; transcript_id "ENSRNOG00000001143_tx_64"; exon_id "12_46331015_46331110_-"; exonnum "10"; txlen "5487";
12	ENSEMBL114_rn	exon	46331015	46331110	0.00695434140364684	-	.	gene_id "ENSRNOG00000001143"; transcript_id "ENSRNOG00000001143_tx_65"; exon_id "12_46331015_46331110_-"; exonnum "20"; txlen "6662";
12	ENSEMBL114_rn	exon	46331015	46331110	0.00695434140364684	-	.	gene_id "ENSRNOG00000001143"; transcript_id "ENSRNOG00000001143_tx_66"; exon_id "12_46331015_46331110_-"; exonnum "20"; txlen "6707";
12	ENSEMBL114_rn	exon	46331015	46331110	19.3790194212654	-	.	gene_id "ENSRNOG00000001143"; transcript_id "ENSRNOG00000001143_tx_7"; exon_id "12_46331015_46331110_-"; exonnum "19"; txlen "6383";
12	ENSEMBL114_rn	exon	46331015	46331110	19.1357277754857	-	.	gene_id "ENSRNOG00000001143"; transcript_id "ENSRNOG00000001143_tx_8"; exon_id "12_46331015_46331110_-"; exonnum "11"; txlen "5568";
12	ENSEMBL114_rn	exon	46331015	46331110	18.6267606428221	-	.	gene_id "ENSRNOG00000001143"; transcript_id "ENSRNOG00000001143_tx_9"; exon_id "12_46331015_46331110_-"; exonnum "19"; txlen "6335";
12	ensembl	exon	46334133	46334258	0	-	.	gene_id "ENSRNOG00000001143"; gene_version "10"; transcript_id "ENSRNOT00000057036"; transcript_version "4"; exon_number "17"; gene_name "Cit"; gene_source "ensembl"; gene_biotype "protein_coding"; transcript_name "Cit-202"; transcript_source "ensembl"; transcript_biotype "protein_coding"; exon_id "ENSRNOE00000009964"; exon_version "1"; tag "Ensembl_canonical";
12	ensembl	CDS	46334133	46334258	0	-	0	gene_id "ENSRNOG00000001143"; gene_version "10"; transcript_id "ENSRNOT00000057036"; transcript_version "4"; exon_number "17"; gene_name "Cit"; gene_source "ensembl"; gene_biotype "protein_coding"; transcript_name "Cit-202"; transcript_source "ensembl"; transcript_biotype "protein_coding"; protein_id "ENSRNOP00000053869"; protein_version "4"; tag "Ensembl_canonical";
12	ensembl	exon	46334133	46334258	0	-	.	gene_id "ENSRNOG00000001143"; gene_version "10"; transcript_id "ENSRNOT00000086716"; transcript_version "3"; exon_number "17"; gene_name "Cit"; gene_source "ensembl"; gene_biotype "protein_coding"; transcript_name "Cit-203"; transcript_source "ensembl"; transcript_biotype "protein_coding"; exon_id "ENSRNOE00000009964"; exon_version "1";
12	ensembl	CDS	46334133	46334258	0	-	0	gene_id "ENSRNOG00000001143"; gene_version "10"; transcript_id "ENSRNOT00000086716"; transcript_version "3"; exon_number "17"; gene_name "Cit"; gene_source "ensembl"; gene_biotype "protein_coding"; transcript_name "Cit-203"; transcript_source "ensembl"; transcript_biotype "protein_coding"; protein_id "ENSRNOP00000069808"; protein_version "1";
12	ensembl	exon	46334133	46334258	0	-	.	gene_id "ENSRNOG00000001143"; gene_version "10"; transcript_id "ENSRNOT00000041281"; transcript_version "7"; exon_number "16"; gene_name "Cit"; gene_source "ensembl"; gene_biotype "protein_coding"; transcript_name "Cit-201"; transcript_source "ensembl"; transcript_biotype "protein_coding"; exon_id "ENSRNOE00000009964"; exon_version "1";
12	ensembl	CDS	46334133	46334258	0	-	0	gene_id "ENSRNOG00000001143"; gene_version "10"; transcript_id "ENSRNOT00000041281"; transcript_version "7"; exon_number "16"; gene_name "Cit"; gene_source "ensembl"; gene_biotype "protein_coding"; transcript_name "Cit-201"; transcript_source "ensembl"; transcript_biotype "protein_coding"; protein_id "ENSRNOP00000043901"; protein_version "3";
12	ENSEMBL114_rn	exon	46334133	46334258	54.8501145022522	-	.	gene_id "ENSRNOG00000001143"; transcript_id "ENSRNOG00000001143_tx_1"; exon_id "12_46334133_46334258_-"; exonnum "8"; txlen "4992";
12	ENSEMBL114_rn	exon	46334133	46334258	18.2601563249087	-	.	gene_id "ENSRNOG00000001143"; transcript_id "ENSRNOG00000001143_tx_11"; exon_id "12_46334133_46334258_-"; exonnum "18"; txlen "6383";
12	ENSEMBL114_rn	exon	46334133	46334258	16.1228738194491	-	.	gene_id "ENSRNOG00000001143"; transcript_id "ENSRNOG00000001143_tx_13"; exon_id "12_46334133_46334258_-"; exonnum "8"; txlen "5037";
12	ENSEMBL114_rn	exon	46334133	46334258	15.8105600467606	-	.	gene_id "ENSRNOG00000001143"; transcript_id "ENSRNOG00000001143_tx_14"; exon_id "12_46334133_46334258_-"; exonnum "8"; txlen "5034";
12	ENSEMBL114_rn	exon	46334133	46334258	15.1968982345216	-	.	gene_id "ENSRNOG00000001143"; transcript_id "ENSRNOG00000001143_tx_15"; exon_id "12_46334133_46334258_-"; exonnum "18"; txlen "6380";
12	ENSEMBL114_rn	exon	46334133	46334258	14.9268483719166	-	.	gene_id "ENSRNOG00000001143"; transcript_id "ENSRNOG00000001143_tx_16"; exon_id "12_46334133_46334258_-"; exonnum "18"; txlen "6380";
12	ENSEMBL114_rn	exon	46334133	46334258	14.58764163137	-	.	gene_id "ENSRNOG00000001143"; transcript_id "ENSRNOG00000001143_tx_17"; exon_id "12_46334133_46334258_-"; exonnum "18"; txlen "6428";
12	ENSEMBL114_rn	exon	46334133	46334258	13.4014879506006	-	.	gene_id "ENSRNOG00000001143"; transcript_id "ENSRNOG00000001143_tx_18"; exon_id "12_46334133_46334258_-"; exonnum "8"; txlen "5082";
12	ENSEMBL114_rn	exon	46334133	46334258	13.3446808552609	-	.	gene_id "ENSRNOG00000001143"; transcript_id "ENSRNOG00000001143_tx_19"; exon_id "12_46334133_46334258_-"; exonnum "10"; txlen "5568";
12	ENSEMBL114_rn	exon	46334133	46334258	45.7490750680794	-	.	gene_id "ENSRNOG00000001143"; transcript_id "ENSRNOG00000001143_tx_2"; exon_id "12_46334133_46334258_-"; exonnum "10"; txlen "5523";
12	ENSEMBL114_rn	exon	46334133	46334258	13.2435364516601	-	.	gene_id "ENSRNOG00000001143"; transcript_id "ENSRNOG00000001143_tx_20"; exon_id "12_46334133_46334258_-"; exonnum "10"; txlen "5565";
12	ENSEMBL114_rn	exon	46334133	46334258	13.2146621183989	-	.	gene_id "ENSRNOG00000001143"; transcript_id "ENSRNOG00000001143_tx_21"; exon_id "12_46334133_46334258_-"; exonnum "8"; txlen "5034";
12	ENSEMBL114_rn	exon	46334133	46334258	11.9313814428365	-	.	gene_id "ENSRNOG00000001143"; transcript_id "ENSRNOG00000001143_tx_23"; exon_id "12_46334133_46334258_-"; exonnum "18"; txlen "6425";
12	ENSEMBL114_rn	exon	46334133	46334258	11.8670924608196	-	.	gene_id "ENSRNOG00000001143"; transcript_id "ENSRNOG00000001143_tx_24"; exon_id "12_46334133_46334258_-"; exonnum "10"; txlen "5613";
12	ENSEMBL114_rn	exon	46334133	46334258	11.2726643023568	-	.	gene_id "ENSRNOG00000001143"; transcript_id "ENSRNOG00000001143_tx_25"; exon_id "12_46334133_46334258_-"; exonnum "10"; txlen "5363";
12	ENSEMBL114_rn	exon	46334133	46334258	11.0984835766017	-	.	gene_id "ENSRNOG00000001143"; transcript_id "ENSRNOG00000001143_tx_26"; exon_id "12_46334133_46334258_-"; exonnum "8"; txlen "5079";
12	ENSEMBL114_rn	exon	46334133	46334258	10.7826082828434	-	.	gene_id "ENSRNOG00000001143"; transcript_id "ENSRNOG00000001143_tx_27"; exon_id "12_46334133_46334258_-"; exonnum "10"; txlen "5565";
12	ENSEMBL114_rn	exon	46334133	46334258	41.0691743776053	-	.	gene_id "ENSRNOG00000001143"; transcript_id "ENSRNOG00000001143_tx_3"; exon_id "12_46334133_46334258_-"; exonnum "8"; txlen "4989";
12	ENSEMBL114_rn	exon	46334133	46334258	9.39120914699357	-	.	gene_id "ENSRNOG00000001143"; transcript_id "ENSRNOG00000001143_tx_30"; exon_id "12_46334133_46334258_-"; exonnum "10"; txlen "5610";
12	ENSEMBL114_rn	exon	46334133	46334258	8.44951656616324	-	.	gene_id "ENSRNOG00000001143"; transcript_id "ENSRNOG00000001143_tx_32"; exon_id "12_46334133_46334258_-"; exonnum "10"; txlen "5408";
12	ENSEMBL114_rn	exon	46334133	46334258	7.87852130706118	-	.	gene_id "ENSRNOG00000001143"; transcript_id "ENSRNOG00000001143_tx_34"; exon_id "12_46334133_46334258_-"; exonnum "10"; txlen "5360";
12	ENSEMBL114_rn	exon	46334133	46334258	5.5371561853303	-	.	gene_id "ENSRNOG00000001143"; transcript_id "ENSRNOG00000001143_tx_37"; exon_id "12_46334133_46334258_-"; exonnum "10"; txlen "5405";
12	ENSEMBL114_rn	exon	46334133	46334258	33.542275398933	-	.	gene_id "ENSRNOG00000001143"; transcript_id "ENSRNOG00000001143_tx_4"; exon_id "12_46334133_46334258_-"; exonnum "10"; txlen "5520";
12	ENSEMBL114_rn	exon	46334133	46334258	4.1925606046648	-	.	gene_id "ENSRNOG00000001143"; transcript_id "ENSRNOG00000001143_tx_40"; exon_id "12_46334133_46334258_-"; exonnum "10"; txlen "5408";
12	ENSEMBL114_rn	exon	46334133	46334258	3.22892008618594	-	.	gene_id "ENSRNOG00000001143"; transcript_id "ENSRNOG00000001143_tx_42"; exon_id "12_46334133_46334258_-"; exonnum "10"; txlen "5453";
12	ENSEMBL114_rn	exon	46334133	46334258	3.08158851028315	-	.	gene_id "ENSRNOG00000001143"; transcript_id "ENSRNOG00000001143_tx_43"; exon_id "12_46334133_46334258_-"; exonnum "10"; txlen "5405";
12	ENSEMBL114_rn	exon	46334133	46334258	2.76039636387158	-	.	gene_id "ENSRNOG00000001143"; transcript_id "ENSRNOG00000001143_tx_46"; exon_id "12_46334133_46334258_-"; exonnum "17"; txlen "6241";
12	ENSEMBL114_rn	exon	46334133	46334258	2.70037543733686	-	.	gene_id "ENSRNOG00000001143"; transcript_id "ENSRNOG00000001143_tx_47"; exon_id "12_46334133_46334258_-"; exonnum "10"; txlen "5450";
12	ENSEMBL114_rn	exon	46334133	46334258	2.63412116468185	-	.	gene_id "ENSRNOG00000001143"; transcript_id "ENSRNOG00000001143_tx_48"; exon_id "12_46334133_46334258_-"; exonnum "17"; txlen "6196";
12	ENSEMBL114_rn	exon	46334133	46334258	23.9046969529105	-	.	gene_id "ENSRNOG00000001143"; transcript_id "ENSRNOG00000001143_tx_5"; exon_id "12_46334133_46334258_-"; exonnum "18"; txlen "6338";
12	ENSEMBL114_rn	exon	46334133	46334258	2.47571635578771	-	.	gene_id "ENSRNOG00000001143"; transcript_id "ENSRNOG00000001143_tx_50"; exon_id "12_46334133_46334258_-"; exonnum "17"; txlen "6286";
12	ENSEMBL114_rn	exon	46334133	46334258	2.43000928317172	-	.	gene_id "ENSRNOG00000001143"; transcript_id "ENSRNOG00000001143_tx_51"; exon_id "12_46334133_46334258_-"; exonnum "17"; txlen "6241";
12	ENSEMBL114_rn	exon	46334133	46334258	2.31958551559353	-	.	gene_id "ENSRNOG00000001143"; transcript_id "ENSRNOG00000001143_tx_53"; exon_id "12_46334133_46334258_-"; exonnum "17"; txlen "6238";
12	ENSEMBL114_rn	exon	46334133	46334258	2.14784826118601	-	.	gene_id "ENSRNOG00000001143"; transcript_id "ENSRNOG00000001143_tx_55"; exon_id "12_46334133_46334258_-"; exonnum "17"; txlen "6193";
12	ENSEMBL114_rn	exon	46334133	46334258	2.03490550750966	-	.	gene_id "ENSRNOG00000001143"; transcript_id "ENSRNOG00000001143_tx_56"; exon_id "12_46334133_46334258_-"; exonnum "17"; txlen "6283";
12	ENSEMBL114_rn	exon	46334133	46334258	1.94373637967588	-	.	gene_id "ENSRNOG00000001143"; transcript_id "ENSRNOG00000001143_tx_59"; exon_id "12_46334133_46334258_-"; exonnum "17"; txlen "6238";
12	ENSEMBL114_rn	exon	46334133	46334258	22.0615573992819	-	.	gene_id "ENSRNOG00000001143"; transcript_id "ENSRNOG00000001143_tx_6"; exon_id "12_46334133_46334258_-"; exonnum "8"; txlen "5037";
12	ENSEMBL114_rn	exon	46334133	46334258	0.00695434140364684	-	.	gene_id "ENSRNOG00000001143"; transcript_id "ENSRNOG00000001143_tx_65"; exon_id "12_46334133_46334258_-"; exonnum "19"; txlen "6662";
12	ENSEMBL114_rn	exon	46334133	46334258	0.00695434140364684	-	.	gene_id "ENSRNOG00000001143"; transcript_id "ENSRNOG00000001143_tx_66"; exon_id "12_46334133_46334258_-"; exonnum "19"; txlen "6707";
12	ENSEMBL114_rn	exon	46334133	46334258	19.3790194212654	-	.	gene_id "ENSRNOG00000001143"; transcript_id "ENSRNOG00000001143_tx_7"; exon_id "12_46334133_46334258_-"; exonnum "18"; txlen "6383";
12	ENSEMBL114_rn	exon	46334133	46334258	19.1357277754857	-	.	gene_id "ENSRNOG00000001143"; transcript_id "ENSRNOG00000001143_tx_8"; exon_id "12_46334133_46334258_-"; exonnum "10"; txlen "5568";
12	ENSEMBL114_rn	exon	46334133	46334258	18.6267606428221	-	.	gene_id "ENSRNOG00000001143"; transcript_id "ENSRNOG00000001143_tx_9"; exon_id "12_46334133_46334258_-"; exonnum "18"; txlen "6335";
12	ensembl	exon	46335986	46336126	0	-	.	gene_id "ENSRNOG00000001143"; gene_version "10"; transcript_id "ENSRNOT00000057036"; transcript_version "4"; exon_number "16"; gene_name "Cit"; gene_source "ensembl"; gene_biotype "protein_coding"; transcript_name "Cit-202"; transcript_source "ensembl"; transcript_biotype "protein_coding"; exon_id "ENSRNOE00000009963"; exon_version "1"; tag "Ensembl_canonical";
12	ensembl	CDS	46335986	46336126	0	-	0	gene_id "ENSRNOG00000001143"; gene_version "10"; transcript_id "ENSRNOT00000057036"; transcript_version "4"; exon_number "16"; gene_name "Cit"; gene_source "ensembl"; gene_biotype "protein_coding"; transcript_name "Cit-202"; transcript_source "ensembl"; transcript_biotype "protein_coding"; protein_id "ENSRNOP00000053869"; protein_version "4"; tag "Ensembl_canonical";
12	ensembl	exon	46335986	46336126	0	-	.	gene_id "ENSRNOG00000001143"; gene_version "10"; transcript_id "ENSRNOT00000086716"; transcript_version "3"; exon_number "16"; gene_name "Cit"; gene_source "ensembl"; gene_biotype "protein_coding"; transcript_name "Cit-203"; transcript_source "ensembl"; transcript_biotype "protein_coding"; exon_id "ENSRNOE00000009963"; exon_version "1";
12	ensembl	CDS	46335986	46336126	0	-	0	gene_id "ENSRNOG00000001143"; gene_version "10"; transcript_id "ENSRNOT00000086716"; transcript_version "3"; exon_number "16"; gene_name "Cit"; gene_source "ensembl"; gene_biotype "protein_coding"; transcript_name "Cit-203"; transcript_source "ensembl"; transcript_biotype "protein_coding"; protein_id "ENSRNOP00000069808"; protein_version "1";
12	ensembl	exon	46335986	46336126	0	-	.	gene_id "ENSRNOG00000001143"; gene_version "10"; transcript_id "ENSRNOT00000041281"; transcript_version "7"; exon_number "15"; gene_name "Cit"; gene_source "ensembl"; gene_biotype "protein_coding"; transcript_name "Cit-201"; transcript_source "ensembl"; transcript_biotype "protein_coding"; exon_id "ENSRNOE00000009963"; exon_version "1";
12	ensembl	CDS	46335986	46336126	0	-	0	gene_id "ENSRNOG00000001143"; gene_version "10"; transcript_id "ENSRNOT00000041281"; transcript_version "7"; exon_number "15"; gene_name "Cit"; gene_source "ensembl"; gene_biotype "protein_coding"; transcript_name "Cit-201"; transcript_source "ensembl"; transcript_biotype "protein_coding"; protein_id "ENSRNOP00000043901"; protein_version "3";
12	ensembl	exon	46335986	46336126	0	-	.	gene_id "ENSRNOG00000001143"; gene_version "10"; transcript_id "ENSRNOT00000118447"; transcript_version "2"; exon_number "16"; gene_name "Cit"; gene_source "ensembl"; gene_biotype "protein_coding"; transcript_name "Cit-204"; transcript_source "ensembl"; transcript_biotype "protein_coding"; exon_id "ENSRNOE00000009963"; exon_version "1";
12	ensembl	CDS	46335986	46336126	0	-	0	gene_id "ENSRNOG00000001143"; gene_version "10"; transcript_id "ENSRNOT00000118447"; transcript_version "2"; exon_number "16"; gene_name "Cit"; gene_source "ensembl"; gene_biotype "protein_coding"; transcript_name "Cit-204"; transcript_source "ensembl"; transcript_biotype "protein_coding"; protein_id "ENSRNOP00000077575"; protein_version "1";
12	ENSEMBL114_rn	exon	46335986	46336126	54.8501145022522	-	.	gene_id "ENSRNOG00000001143"; transcript_id "ENSRNOG00000001143_tx_1"; exon_id "12_46335986_46336126_-"; exonnum "7"; txlen "4992";
12	ENSEMBL114_rn	exon	46335986	46336126	18.5910209520825	-	.	gene_id "ENSRNOG00000001143"; transcript_id "ENSRNOG00000001143_tx_10"; exon_id "12_46335986_46336126_-"; exonnum "7"; txlen "4866";
12	ENSEMBL114_rn	exon	46335986	46336126	18.2601563249087	-	.	gene_id "ENSRNOG00000001143"; transcript_id "ENSRNOG00000001143_tx_11"; exon_id "12_46335986_46336126_-"; exonnum "17"; txlen "6383";
12	ENSEMBL114_rn	exon	46335986	46336126	17.2296053267059	-	.	gene_id "ENSRNOG00000001143"; transcript_id "ENSRNOG00000001143_tx_12"; exon_id "12_46335986_46336126_-"; exonnum "9"; txlen "5397";
12	ENSEMBL114_rn	exon	46335986	46336126	16.1228738194491	-	.	gene_id "ENSRNOG00000001143"; transcript_id "ENSRNOG00000001143_tx_13"; exon_id "12_46335986_46336126_-"; exonnum "7"; txlen "5037";
12	ENSEMBL114_rn	exon	46335986	46336126	15.8105600467606	-	.	gene_id "ENSRNOG00000001143"; transcript_id "ENSRNOG00000001143_tx_14"; exon_id "12_46335986_46336126_-"; exonnum "7"; txlen "5034";
12	ENSEMBL114_rn	exon	46335986	46336126	15.1968982345216	-	.	gene_id "ENSRNOG00000001143"; transcript_id "ENSRNOG00000001143_tx_15"; exon_id "12_46335986_46336126_-"; exonnum "17"; txlen "6380";
12	ENSEMBL114_rn	exon	46335986	46336126	14.9268483719166	-	.	gene_id "ENSRNOG00000001143"; transcript_id "ENSRNOG00000001143_tx_16"; exon_id "12_46335986_46336126_-"; exonnum "17"; txlen "6380";
12	ENSEMBL114_rn	exon	46335986	46336126	14.58764163137	-	.	gene_id "ENSRNOG00000001143"; transcript_id "ENSRNOG00000001143_tx_17"; exon_id "12_46335986_46336126_-"; exonnum "17"; txlen "6428";
12	ENSEMBL114_rn	exon	46335986	46336126	13.4014879506006	-	.	gene_id "ENSRNOG00000001143"; transcript_id "ENSRNOG00000001143_tx_18"; exon_id "12_46335986_46336126_-"; exonnum "7"; txlen "5082";
12	ENSEMBL114_rn	exon	46335986	46336126	13.3446808552609	-	.	gene_id "ENSRNOG00000001143"; transcript_id "ENSRNOG00000001143_tx_19"; exon_id "12_46335986_46336126_-"; exonnum "9"; txlen "5568";
12	ENSEMBL114_rn	exon	46335986	46336126	45.7490750680794	-	.	gene_id "ENSRNOG00000001143"; transcript_id "ENSRNOG00000001143_tx_2"; exon_id "12_46335986_46336126_-"; exonnum "9"; txlen "5523";
12	ENSEMBL114_rn	exon	46335986	46336126	13.2435364516601	-	.	gene_id "ENSRNOG00000001143"; transcript_id "ENSRNOG00000001143_tx_20"; exon_id "12_46335986_46336126_-"; exonnum "9"; txlen "5565";
12	ENSEMBL114_rn	exon	46335986	46336126	13.2146621183989	-	.	gene_id "ENSRNOG00000001143"; transcript_id "ENSRNOG00000001143_tx_21"; exon_id "12_46335986_46336126_-"; exonnum "7"; txlen "5034";
12	ENSEMBL114_rn	exon	46335986	46336126	12.0276447461966	-	.	gene_id "ENSRNOG00000001143"; transcript_id "ENSRNOG00000001143_tx_22"; exon_id "12_46335986_46336126_-"; exonnum "7"; txlen "4863";
12	ENSEMBL114_rn	exon	46335986	46336126	11.9313814428365	-	.	gene_id "ENSRNOG00000001143"; transcript_id "ENSRNOG00000001143_tx_23"; exon_id "12_46335986_46336126_-"; exonnum "17"; txlen "6425";
12	ENSEMBL114_rn	exon	46335986	46336126	11.8670924608196	-	.	gene_id "ENSRNOG00000001143"; transcript_id "ENSRNOG00000001143_tx_24"; exon_id "12_46335986_46336126_-"; exonnum "9"; txlen "5613";
12	ENSEMBL114_rn	exon	46335986	46336126	11.2726643023568	-	.	gene_id "ENSRNOG00000001143"; transcript_id "ENSRNOG00000001143_tx_25"; exon_id "12_46335986_46336126_-"; exonnum "9"; txlen "5363";
12	ENSEMBL114_rn	exon	46335986	46336126	11.0984835766017	-	.	gene_id "ENSRNOG00000001143"; transcript_id "ENSRNOG00000001143_tx_26"; exon_id "12_46335986_46336126_-"; exonnum "7"; txlen "5079";
12	ENSEMBL114_rn	exon	46335986	46336126	10.7826082828434	-	.	gene_id "ENSRNOG00000001143"; transcript_id "ENSRNOG00000001143_tx_27"; exon_id "12_46335986_46336126_-"; exonnum "9"; txlen "5565";
12	ENSEMBL114_rn	exon	46335986	46336126	10.6367098291035	-	.	gene_id "ENSRNOG00000001143"; transcript_id "ENSRNOG00000001143_tx_28"; exon_id "12_46335986_46336126_-"; exonnum "9"; txlen "5394";
12	ENSEMBL114_rn	exon	46335986	46336126	9.76463087198754	-	.	gene_id "ENSRNOG00000001143"; transcript_id "ENSRNOG00000001143_tx_29"; exon_id "12_46335986_46336126_-"; exonnum "7"; txlen "4911";
12	ENSEMBL114_rn	exon	46335986	46336126	41.0691743776053	-	.	gene_id "ENSRNOG00000001143"; transcript_id "ENSRNOG00000001143_tx_3"; exon_id "12_46335986_46336126_-"; exonnum "7"; txlen "4989";
12	ENSEMBL114_rn	exon	46335986	46336126	9.39120914699357	-	.	gene_id "ENSRNOG00000001143"; transcript_id "ENSRNOG00000001143_tx_30"; exon_id "12_46335986_46336126_-"; exonnum "9"; txlen "5610";
12	ENSEMBL114_rn	exon	46335986	46336126	8.64066328135585	-	.	gene_id "ENSRNOG00000001143"; transcript_id "ENSRNOG00000001143_tx_31"; exon_id "12_46335986_46336126_-"; exonnum "9"; txlen "5442";
12	ENSEMBL114_rn	exon	46335986	46336126	8.44951656616324	-	.	gene_id "ENSRNOG00000001143"; transcript_id "ENSRNOG00000001143_tx_32"; exon_id "12_46335986_46336126_-"; exonnum "9"; txlen "5408";
12	ENSEMBL114_rn	exon	46335986	46336126	8.28225512858702	-	.	gene_id "ENSRNOG00000001143"; transcript_id "ENSRNOG00000001143_tx_33"; exon_id "12_46335986_46336126_-"; exonnum "9"; txlen "5237";
12	ENSEMBL114_rn	exon	46335986	46336126	7.87852130706118	-	.	gene_id "ENSRNOG00000001143"; transcript_id "ENSRNOG00000001143_tx_34"; exon_id "12_46335986_46336126_-"; exonnum "9"; txlen "5360";
12	ENSEMBL114_rn	exon	46335986	46336126	5.94927922005062	-	.	gene_id "ENSRNOG00000001143"; transcript_id "ENSRNOG00000001143_tx_35"; exon_id "12_46335986_46336126_-"; exonnum "7"; txlen "4908";
12	ENSEMBL114_rn	exon	46335986	46336126	5.80562863184952	-	.	gene_id "ENSRNOG00000001143"; transcript_id "ENSRNOG00000001143_tx_36"; exon_id "12_46335986_46336126_-"; exonnum "9"; txlen "5234";
12	ENSEMBL114_rn	exon	46335986	46336126	5.5371561853303	-	.	gene_id "ENSRNOG00000001143"; transcript_id "ENSRNOG00000001143_tx_37"; exon_id "12_46335986_46336126_-"; exonnum "9"; txlen "5405";
12	ENSEMBL114_rn	exon	46335986	46336126	5.26458447424578	-	.	gene_id "ENSRNOG00000001143"; transcript_id "ENSRNOG00000001143_tx_38"; exon_id "12_46335986_46336126_-"; exonnum "9"; txlen "5439";
12	ENSEMBL114_rn	exon	46335986	46336126	5.22051773317755	-	.	gene_id "ENSRNOG00000001143"; transcript_id "ENSRNOG00000001143_tx_39"; exon_id "12_46335986_46336126_-"; exonnum "9"; txlen "5282";
12	ENSEMBL114_rn	exon	46335986	46336126	33.542275398933	-	.	gene_id "ENSRNOG00000001143"; transcript_id "ENSRNOG00000001143_tx_4"; exon_id "12_46335986_46336126_-"; exonnum "9"; txlen "5520";
12	ENSEMBL114_rn	exon	46335986	46336126	4.1925606046648	-	.	gene_id "ENSRNOG00000001143"; transcript_id "ENSRNOG00000001143_tx_40"; exon_id "12_46335986_46336126_-"; exonnum "9"; txlen "5408";
12	ENSEMBL114_rn	exon	46335986	46336126	4.12119331426397	-	.	gene_id "ENSRNOG00000001143"; transcript_id "ENSRNOG00000001143_tx_41"; exon_id "12_46335986_46336126_-"; exonnum "9"; txlen "5279";
12	ENSEMBL114_rn	exon	46335986	46336126	3.22892008618594	-	.	gene_id "ENSRNOG00000001143"; transcript_id "ENSRNOG00000001143_tx_42"; exon_id "12_46335986_46336126_-"; exonnum "9"; txlen "5453";
12	ENSEMBL114_rn	exon	46335986	46336126	3.08158851028315	-	.	gene_id "ENSRNOG00000001143"; transcript_id "ENSRNOG00000001143_tx_43"; exon_id "12_46335986_46336126_-"; exonnum "9"; txlen "5405";
12	ENSEMBL114_rn	exon	46335986	46336126	2.78946583942057	-	.	gene_id "ENSRNOG00000001143"; transcript_id "ENSRNOG00000001143_tx_44"; exon_id "12_46335986_46336126_-"; exonnum "9"; txlen "5442";
12	ENSEMBL114_rn	exon	46335986	46336126	2.7713223465151	-	.	gene_id "ENSRNOG00000001143"; transcript_id "ENSRNOG00000001143_tx_45"; exon_id "12_46335986_46336126_-"; exonnum "7"; txlen "4911";
12	ENSEMBL114_rn	exon	46335986	46336126	2.76039636387158	-	.	gene_id "ENSRNOG00000001143"; transcript_id "ENSRNOG00000001143_tx_46"; exon_id "12_46335986_46336126_-"; exonnum "16"; txlen "6241";
12	ENSEMBL114_rn	exon	46335986	46336126	2.70037543733686	-	.	gene_id "ENSRNOG00000001143"; transcript_id "ENSRNOG00000001143_tx_47"; exon_id "12_46335986_46336126_-"; exonnum "9"; txlen "5450";
12	ENSEMBL114_rn	exon	46335986	46336126	2.63412116468185	-	.	gene_id "ENSRNOG00000001143"; transcript_id "ENSRNOG00000001143_tx_48"; exon_id "12_46335986_46336126_-"; exonnum "16"; txlen "6196";
12	ENSEMBL114_rn	exon	46335986	46336126	2.49612108286408	-	.	gene_id "ENSRNOG00000001143"; transcript_id "ENSRNOG00000001143_tx_49"; exon_id "12_46335986_46336126_-"; exonnum "7"; txlen "4908";
12	ENSEMBL114_rn	exon	46335986	46336126	23.9046969529105	-	.	gene_id "ENSRNOG00000001143"; transcript_id "ENSRNOG00000001143_tx_5"; exon_id "12_46335986_46336126_-"; exonnum "17"; txlen "6338";
12	ENSEMBL114_rn	exon	46335986	46336126	2.47571635578771	-	.	gene_id "ENSRNOG00000001143"; transcript_id "ENSRNOG00000001143_tx_50"; exon_id "12_46335986_46336126_-"; exonnum "16"; txlen "6286";
12	ENSEMBL114_rn	exon	46335986	46336126	2.43000928317172	-	.	gene_id "ENSRNOG00000001143"; transcript_id "ENSRNOG00000001143_tx_51"; exon_id "12_46335986_46336126_-"; exonnum "16"; txlen "6241";
12	ENSEMBL114_rn	exon	46335986	46336126	2.38677591829157	-	.	gene_id "ENSRNOG00000001143"; transcript_id "ENSRNOG00000001143_tx_52"; exon_id "12_46335986_46336126_-"; exonnum "9"; txlen "5439";
12	ENSEMBL114_rn	exon	46335986	46336126	2.31958551559353	-	.	gene_id "ENSRNOG00000001143"; transcript_id "ENSRNOG00000001143_tx_53"; exon_id "12_46335986_46336126_-"; exonnum "16"; txlen "6238";
12	ENSEMBL114_rn	exon	46335986	46336126	2.15004017338705	-	.	gene_id "ENSRNOG00000001143"; transcript_id "ENSRNOG00000001143_tx_54"; exon_id "12_46335986_46336126_-"; exonnum "7"; txlen "4956";
12	ENSEMBL114_rn	exon	46335986	46336126	2.14784826118601	-	.	gene_id "ENSRNOG00000001143"; transcript_id "ENSRNOG00000001143_tx_55"; exon_id "12_46335986_46336126_-"; exonnum "16"; txlen "6193";
12	ENSEMBL114_rn	exon	46335986	46336126	2.03490550750966	-	.	gene_id "ENSRNOG00000001143"; transcript_id "ENSRNOG00000001143_tx_56"; exon_id "12_46335986_46336126_-"; exonnum "16"; txlen "6283";
12	ENSEMBL114_rn	exon	46335986	46336126	1.98209461530176	-	.	gene_id "ENSRNOG00000001143"; transcript_id "ENSRNOG00000001143_tx_57"; exon_id "12_46335986_46336126_-"; exonnum "9"; txlen "5484";
12	ENSEMBL114_rn	exon	46335986	46336126	1.94527791969397	-	.	gene_id "ENSRNOG00000001143"; transcript_id "ENSRNOG00000001143_tx_58"; exon_id "12_46335986_46336126_-"; exonnum "17"; txlen "6209";
12	ENSEMBL114_rn	exon	46335986	46336126	1.94373637967588	-	.	gene_id "ENSRNOG00000001143"; transcript_id "ENSRNOG00000001143_tx_59"; exon_id "12_46335986_46336126_-"; exonnum "16"; txlen "6238";
12	ENSEMBL114_rn	exon	46335986	46336126	22.0615573992819	-	.	gene_id "ENSRNOG00000001143"; transcript_id "ENSRNOG00000001143_tx_6"; exon_id "12_46335986_46336126_-"; exonnum "7"; txlen "5037";
12	ENSEMBL114_rn	exon	46335986	46336126	1.82989109318824	-	.	gene_id "ENSRNOG00000001143"; transcript_id "ENSRNOG00000001143_tx_60"; exon_id "12_46335986_46336126_-"; exonnum "17"; txlen "6212";
12	ENSEMBL114_rn	exon	46335986	46336126	1.80742412893811	-	.	gene_id "ENSRNOG00000001143"; transcript_id "ENSRNOG00000001143_tx_61"; exon_id "12_46335986_46336126_-"; exonnum "7"; txlen "4953";
12	ENSEMBL114_rn	exon	46335986	46336126	1.79369868923763	-	.	gene_id "ENSRNOG00000001143"; transcript_id "ENSRNOG00000001143_tx_62"; exon_id "12_46335986_46336126_-"; exonnum "9"; txlen "5279";
12	ENSEMBL114_rn	exon	46335986	46336126	1.61232985306457	-	.	gene_id "ENSRNOG00000001143"; transcript_id "ENSRNOG00000001143_tx_63"; exon_id "12_46335986_46336126_-"; exonnum "9"; txlen "5282";
12	ENSEMBL114_rn	exon	46335986	46336126	1.35723787682112	-	.	gene_id "ENSRNOG00000001143"; transcript_id "ENSRNOG00000001143_tx_64"; exon_id "12_46335986_46336126_-"; exonnum "9"; txlen "5487";
12	ENSEMBL114_rn	exon	46335986	46336126	0.00695434140364684	-	.	gene_id "ENSRNOG00000001143"; transcript_id "ENSRNOG00000001143_tx_65"; exon_id "12_46335986_46336126_-"; exonnum "18"; txlen "6662";
12	ENSEMBL114_rn	exon	46335986	46336126	0.00695434140364684	-	.	gene_id "ENSRNOG00000001143"; transcript_id "ENSRNOG00000001143_tx_66"; exon_id "12_46335986_46336126_-"; exonnum "18"; txlen "6707";
12	ENSEMBL114_rn	exon	46335986	46336126	19.3790194212654	-	.	gene_id "ENSRNOG00000001143"; transcript_id "ENSRNOG00000001143_tx_7"; exon_id "12_46335986_46336126_-"; exonnum "17"; txlen "6383";
12	ENSEMBL114_rn	exon	46335986	46336126	19.1357277754857	-	.	gene_id "ENSRNOG00000001143"; transcript_id "ENSRNOG00000001143_tx_8"; exon_id "12_46335986_46336126_-"; exonnum "9"; txlen "5568";
12	ENSEMBL114_rn	exon	46335986	46336126	18.6267606428221	-	.	gene_id "ENSRNOG00000001143"; transcript_id "ENSRNOG00000001143_tx_9"; exon_id "12_46335986_46336126_-"; exonnum "17"; txlen "6335";
12	ensembl	exon	46337937	46337990	0	-	.	gene_id "ENSRNOG00000001143"; gene_version "10"; transcript_id "ENSRNOT00000057036"; transcript_version "4"; exon_number "15"; gene_name "Cit"; gene_source "ensembl"; gene_biotype "protein_coding"; transcript_name "Cit-202"; transcript_source "ensembl"; transcript_biotype "protein_coding"; exon_id "ENSRNOE00000009962"; exon_version "1"; tag "Ensembl_canonical";
12	ensembl	CDS	46337937	46337990	0	-	0	gene_id "ENSRNOG00000001143"; gene_version "10"; transcript_id "ENSRNOT00000057036"; transcript_version "4"; exon_number "15"; gene_name "Cit"; gene_source "ensembl"; gene_biotype "protein_coding"; transcript_name "Cit-202"; transcript_source "ensembl"; transcript_biotype "protein_coding"; protein_id "ENSRNOP00000053869"; protein_version "4"; tag "Ensembl_canonical";
12	ensembl	exon	46337937	46337990	0	-	.	gene_id "ENSRNOG00000001143"; gene_version "10"; transcript_id "ENSRNOT00000086716"; transcript_version "3"; exon_number "15"; gene_name "Cit"; gene_source "ensembl"; gene_biotype "protein_coding"; transcript_name "Cit-203"; transcript_source "ensembl"; transcript_biotype "protein_coding"; exon_id "ENSRNOE00000009962"; exon_version "1";
12	ensembl	CDS	46337937	46337990	0	-	0	gene_id "ENSRNOG00000001143"; gene_version "10"; transcript_id "ENSRNOT00000086716"; transcript_version "3"; exon_number "15"; gene_name "Cit"; gene_source "ensembl"; gene_biotype "protein_coding"; transcript_name "Cit-203"; transcript_source "ensembl"; transcript_biotype "protein_coding"; protein_id "ENSRNOP00000069808"; protein_version "1";
12	ensembl	exon	46337937	46337990	0	-	.	gene_id "ENSRNOG00000001143"; gene_version "10"; transcript_id "ENSRNOT00000118447"; transcript_version "2"; exon_number "15"; gene_name "Cit"; gene_source "ensembl"; gene_biotype "protein_coding"; transcript_name "Cit-204"; transcript_source "ensembl"; transcript_biotype "protein_coding"; exon_id "ENSRNOE00000009962"; exon_version "1";
12	ensembl	CDS	46337937	46337990	0	-	0	gene_id "ENSRNOG00000001143"; gene_version "10"; transcript_id "ENSRNOT00000118447"; transcript_version "2"; exon_number "15"; gene_name "Cit"; gene_source "ensembl"; gene_biotype "protein_coding"; transcript_name "Cit-204"; transcript_source "ensembl"; transcript_biotype "protein_coding"; protein_id "ENSRNOP00000077575"; protein_version "1";
12	ENSEMBL114_rn	exon	46337937	46337990	54.8501145022522	-	.	gene_id "ENSRNOG00000001143"; transcript_id "ENSRNOG00000001143_tx_1"; exon_id "12_46337937_46337990_-"; exonnum "6"; txlen "4992";
12	ENSEMBL114_rn	exon	46337937	46337990	18.5910209520825	-	.	gene_id "ENSRNOG00000001143"; transcript_id "ENSRNOG00000001143_tx_10"; exon_id "12_46337937_46337990_-"; exonnum "6"; txlen "4866";
12	ENSEMBL114_rn	exon	46337937	46337990	18.2601563249087	-	.	gene_id "ENSRNOG00000001143"; transcript_id "ENSRNOG00000001143_tx_11"; exon_id "12_46337937_46337990_-"; exonnum "16"; txlen "6383";
12	ENSEMBL114_rn	exon	46337937	46337990	17.2296053267059	-	.	gene_id "ENSRNOG00000001143"; transcript_id "ENSRNOG00000001143_tx_12"; exon_id "12_46337937_46337990_-"; exonnum "8"; txlen "5397";
12	ENSEMBL114_rn	exon	46337937	46337990	16.1228738194491	-	.	gene_id "ENSRNOG00000001143"; transcript_id "ENSRNOG00000001143_tx_13"; exon_id "12_46337937_46337990_-"; exonnum "6"; txlen "5037";
12	ENSEMBL114_rn	exon	46337937	46337990	15.8105600467606	-	.	gene_id "ENSRNOG00000001143"; transcript_id "ENSRNOG00000001143_tx_14"; exon_id "12_46337937_46337990_-"; exonnum "6"; txlen "5034";
12	ENSEMBL114_rn	exon	46337937	46337990	15.1968982345216	-	.	gene_id "ENSRNOG00000001143"; transcript_id "ENSRNOG00000001143_tx_15"; exon_id "12_46337937_46337990_-"; exonnum "16"; txlen "6380";
12	ENSEMBL114_rn	exon	46337937	46337990	14.9268483719166	-	.	gene_id "ENSRNOG00000001143"; transcript_id "ENSRNOG00000001143_tx_16"; exon_id "12_46337937_46337990_-"; exonnum "16"; txlen "6380";
12	ENSEMBL114_rn	exon	46337937	46337990	14.58764163137	-	.	gene_id "ENSRNOG00000001143"; transcript_id "ENSRNOG00000001143_tx_17"; exon_id "12_46337937_46337990_-"; exonnum "16"; txlen "6428";
12	ENSEMBL114_rn	exon	46337937	46337990	13.4014879506006	-	.	gene_id "ENSRNOG00000001143"; transcript_id "ENSRNOG00000001143_tx_18"; exon_id "12_46337937_46337990_-"; exonnum "6"; txlen "5082";
12	ENSEMBL114_rn	exon	46337937	46337990	13.3446808552609	-	.	gene_id "ENSRNOG00000001143"; transcript_id "ENSRNOG00000001143_tx_19"; exon_id "12_46337937_46337990_-"; exonnum "8"; txlen "5568";
12	ENSEMBL114_rn	exon	46337937	46337990	45.7490750680794	-	.	gene_id "ENSRNOG00000001143"; transcript_id "ENSRNOG00000001143_tx_2"; exon_id "12_46337937_46337990_-"; exonnum "8"; txlen "5523";
12	ENSEMBL114_rn	exon	46337937	46337990	13.2435364516601	-	.	gene_id "ENSRNOG00000001143"; transcript_id "ENSRNOG00000001143_tx_20"; exon_id "12_46337937_46337990_-"; exonnum "8"; txlen "5565";
12	ENSEMBL114_rn	exon	46337937	46337990	13.2146621183989	-	.	gene_id "ENSRNOG00000001143"; transcript_id "ENSRNOG00000001143_tx_21"; exon_id "12_46337937_46337990_-"; exonnum "6"; txlen "5034";
12	ENSEMBL114_rn	exon	46337937	46337990	12.0276447461966	-	.	gene_id "ENSRNOG00000001143"; transcript_id "ENSRNOG00000001143_tx_22"; exon_id "12_46337937_46337990_-"; exonnum "6"; txlen "4863";
12	ENSEMBL114_rn	exon	46337937	46337990	11.9313814428365	-	.	gene_id "ENSRNOG00000001143"; transcript_id "ENSRNOG00000001143_tx_23"; exon_id "12_46337937_46337990_-"; exonnum "16"; txlen "6425";
12	ENSEMBL114_rn	exon	46337937	46337990	11.8670924608196	-	.	gene_id "ENSRNOG00000001143"; transcript_id "ENSRNOG00000001143_tx_24"; exon_id "12_46337937_46337990_-"; exonnum "8"; txlen "5613";
12	ENSEMBL114_rn	exon	46337937	46337990	11.2726643023568	-	.	gene_id "ENSRNOG00000001143"; transcript_id "ENSRNOG00000001143_tx_25"; exon_id "12_46337937_46337990_-"; exonnum "8"; txlen "5363";
12	ENSEMBL114_rn	exon	46337937	46337990	11.0984835766017	-	.	gene_id "ENSRNOG00000001143"; transcript_id "ENSRNOG00000001143_tx_26"; exon_id "12_46337937_46337990_-"; exonnum "6"; txlen "5079";
12	ENSEMBL114_rn	exon	46337937	46337990	10.7826082828434	-	.	gene_id "ENSRNOG00000001143"; transcript_id "ENSRNOG00000001143_tx_27"; exon_id "12_46337937_46337990_-"; exonnum "8"; txlen "5565";
12	ENSEMBL114_rn	exon	46337937	46337990	10.6367098291035	-	.	gene_id "ENSRNOG00000001143"; transcript_id "ENSRNOG00000001143_tx_28"; exon_id "12_46337937_46337990_-"; exonnum "8"; txlen "5394";
12	ENSEMBL114_rn	exon	46337937	46337990	9.76463087198754	-	.	gene_id "ENSRNOG00000001143"; transcript_id "ENSRNOG00000001143_tx_29"; exon_id "12_46337937_46337990_-"; exonnum "6"; txlen "4911";
12	ENSEMBL114_rn	exon	46337937	46337990	41.0691743776053	-	.	gene_id "ENSRNOG00000001143"; transcript_id "ENSRNOG00000001143_tx_3"; exon_id "12_46337937_46337990_-"; exonnum "6"; txlen "4989";
12	ENSEMBL114_rn	exon	46337937	46337990	9.39120914699357	-	.	gene_id "ENSRNOG00000001143"; transcript_id "ENSRNOG00000001143_tx_30"; exon_id "12_46337937_46337990_-"; exonnum "8"; txlen "5610";
12	ENSEMBL114_rn	exon	46337937	46337990	8.64066328135585	-	.	gene_id "ENSRNOG00000001143"; transcript_id "ENSRNOG00000001143_tx_31"; exon_id "12_46337937_46337990_-"; exonnum "8"; txlen "5442";
12	ENSEMBL114_rn	exon	46337937	46337990	8.44951656616324	-	.	gene_id "ENSRNOG00000001143"; transcript_id "ENSRNOG00000001143_tx_32"; exon_id "12_46337937_46337990_-"; exonnum "8"; txlen "5408";
12	ENSEMBL114_rn	exon	46337937	46337990	8.28225512858702	-	.	gene_id "ENSRNOG00000001143"; transcript_id "ENSRNOG00000001143_tx_33"; exon_id "12_46337937_46337990_-"; exonnum "8"; txlen "5237";
12	ENSEMBL114_rn	exon	46337937	46337990	7.87852130706118	-	.	gene_id "ENSRNOG00000001143"; transcript_id "ENSRNOG00000001143_tx_34"; exon_id "12_46337937_46337990_-"; exonnum "8"; txlen "5360";
12	ENSEMBL114_rn	exon	46337937	46337990	5.94927922005062	-	.	gene_id "ENSRNOG00000001143"; transcript_id "ENSRNOG00000001143_tx_35"; exon_id "12_46337937_46337990_-"; exonnum "6"; txlen "4908";
12	ENSEMBL114_rn	exon	46337937	46337990	5.80562863184952	-	.	gene_id "ENSRNOG00000001143"; transcript_id "ENSRNOG00000001143_tx_36"; exon_id "12_46337937_46337990_-"; exonnum "8"; txlen "5234";
12	ENSEMBL114_rn	exon	46337937	46337990	5.5371561853303	-	.	gene_id "ENSRNOG00000001143"; transcript_id "ENSRNOG00000001143_tx_37"; exon_id "12_46337937_46337990_-"; exonnum "8"; txlen "5405";
12	ENSEMBL114_rn	exon	46337937	46337990	5.26458447424578	-	.	gene_id "ENSRNOG00000001143"; transcript_id "ENSRNOG00000001143_tx_38"; exon_id "12_46337937_46337990_-"; exonnum "8"; txlen "5439";
12	ENSEMBL114_rn	exon	46337937	46337990	5.22051773317755	-	.	gene_id "ENSRNOG00000001143"; transcript_id "ENSRNOG00000001143_tx_39"; exon_id "12_46337937_46337990_-"; exonnum "8"; txlen "5282";
12	ENSEMBL114_rn	exon	46337937	46337990	33.542275398933	-	.	gene_id "ENSRNOG00000001143"; transcript_id "ENSRNOG00000001143_tx_4"; exon_id "12_46337937_46337990_-"; exonnum "8"; txlen "5520";
12	ENSEMBL114_rn	exon	46337937	46337990	4.1925606046648	-	.	gene_id "ENSRNOG00000001143"; transcript_id "ENSRNOG00000001143_tx_40"; exon_id "12_46337937_46337990_-"; exonnum "8"; txlen "5408";
12	ENSEMBL114_rn	exon	46337937	46337990	4.12119331426397	-	.	gene_id "ENSRNOG00000001143"; transcript_id "ENSRNOG00000001143_tx_41"; exon_id "12_46337937_46337990_-"; exonnum "8"; txlen "5279";
12	ENSEMBL114_rn	exon	46337937	46337990	3.22892008618594	-	.	gene_id "ENSRNOG00000001143"; transcript_id "ENSRNOG00000001143_tx_42"; exon_id "12_46337937_46337990_-"; exonnum "8"; txlen "5453";
12	ENSEMBL114_rn	exon	46337937	46337990	3.08158851028315	-	.	gene_id "ENSRNOG00000001143"; transcript_id "ENSRNOG00000001143_tx_43"; exon_id "12_46337937_46337990_-"; exonnum "8"; txlen "5405";
12	ENSEMBL114_rn	exon	46337937	46337990	2.78946583942057	-	.	gene_id "ENSRNOG00000001143"; transcript_id "ENSRNOG00000001143_tx_44"; exon_id "12_46337937_46337990_-"; exonnum "8"; txlen "5442";
12	ENSEMBL114_rn	exon	46337937	46337990	2.7713223465151	-	.	gene_id "ENSRNOG00000001143"; transcript_id "ENSRNOG00000001143_tx_45"; exon_id "12_46337937_46337990_-"; exonnum "6"; txlen "4911";
12	ENSEMBL114_rn	exon	46337937	46337990	2.76039636387158	-	.	gene_id "ENSRNOG00000001143"; transcript_id "ENSRNOG00000001143_tx_46"; exon_id "12_46337937_46337990_-"; exonnum "15"; txlen "6241";
12	ENSEMBL114_rn	exon	46337937	46337990	2.70037543733686	-	.	gene_id "ENSRNOG00000001143"; transcript_id "ENSRNOG00000001143_tx_47"; exon_id "12_46337937_46337990_-"; exonnum "8"; txlen "5450";
12	ENSEMBL114_rn	exon	46337937	46337990	2.63412116468185	-	.	gene_id "ENSRNOG00000001143"; transcript_id "ENSRNOG00000001143_tx_48"; exon_id "12_46337937_46337990_-"; exonnum "15"; txlen "6196";
12	ENSEMBL114_rn	exon	46337937	46337990	2.49612108286408	-	.	gene_id "ENSRNOG00000001143"; transcript_id "ENSRNOG00000001143_tx_49"; exon_id "12_46337937_46337990_-"; exonnum "6"; txlen "4908";
12	ENSEMBL114_rn	exon	46337937	46337990	23.9046969529105	-	.	gene_id "ENSRNOG00000001143"; transcript_id "ENSRNOG00000001143_tx_5"; exon_id "12_46337937_46337990_-"; exonnum "16"; txlen "6338";
12	ENSEMBL114_rn	exon	46337937	46337990	2.47571635578771	-	.	gene_id "ENSRNOG00000001143"; transcript_id "ENSRNOG00000001143_tx_50"; exon_id "12_46337937_46337990_-"; exonnum "15"; txlen "6286";
12	ENSEMBL114_rn	exon	46337937	46337990	2.43000928317172	-	.	gene_id "ENSRNOG00000001143"; transcript_id "ENSRNOG00000001143_tx_51"; exon_id "12_46337937_46337990_-"; exonnum "15"; txlen "6241";
12	ENSEMBL114_rn	exon	46337937	46337990	2.38677591829157	-	.	gene_id "ENSRNOG00000001143"; transcript_id "ENSRNOG00000001143_tx_52"; exon_id "12_46337937_46337990_-"; exonnum "8"; txlen "5439";
12	ENSEMBL114_rn	exon	46337937	46337990	2.31958551559353	-	.	gene_id "ENSRNOG00000001143"; transcript_id "ENSRNOG00000001143_tx_53"; exon_id "12_46337937_46337990_-"; exonnum "15"; txlen "6238";
12	ENSEMBL114_rn	exon	46337937	46337990	2.15004017338705	-	.	gene_id "ENSRNOG00000001143"; transcript_id "ENSRNOG00000001143_tx_54"; exon_id "12_46337937_46337990_-"; exonnum "6"; txlen "4956";
12	ENSEMBL114_rn	exon	46337937	46337990	2.14784826118601	-	.	gene_id "ENSRNOG00000001143"; transcript_id "ENSRNOG00000001143_tx_55"; exon_id "12_46337937_46337990_-"; exonnum "15"; txlen "6193";
12	ENSEMBL114_rn	exon	46337937	46337990	2.03490550750966	-	.	gene_id "ENSRNOG00000001143"; transcript_id "ENSRNOG00000001143_tx_56"; exon_id "12_46337937_46337990_-"; exonnum "15"; txlen "6283";
12	ENSEMBL114_rn	exon	46337937	46337990	1.98209461530176	-	.	gene_id "ENSRNOG00000001143"; transcript_id "ENSRNOG00000001143_tx_57"; exon_id "12_46337937_46337990_-"; exonnum "8"; txlen "5484";
12	ENSEMBL114_rn	exon	46337937	46337990	1.94527791969397	-	.	gene_id "ENSRNOG00000001143"; transcript_id "ENSRNOG00000001143_tx_58"; exon_id "12_46337937_46337990_-"; exonnum "16"; txlen "6209";
12	ENSEMBL114_rn	exon	46337937	46337990	1.94373637967588	-	.	gene_id "ENSRNOG00000001143"; transcript_id "ENSRNOG00000001143_tx_59"; exon_id "12_46337937_46337990_-"; exonnum "15"; txlen "6238";
12	ENSEMBL114_rn	exon	46337937	46337990	22.0615573992819	-	.	gene_id "ENSRNOG00000001143"; transcript_id "ENSRNOG00000001143_tx_6"; exon_id "12_46337937_46337990_-"; exonnum "6"; txlen "5037";
12	ENSEMBL114_rn	exon	46337937	46337990	1.82989109318824	-	.	gene_id "ENSRNOG00000001143"; transcript_id "ENSRNOG00000001143_tx_60"; exon_id "12_46337937_46337990_-"; exonnum "16"; txlen "6212";
12	ENSEMBL114_rn	exon	46337937	46337990	1.80742412893811	-	.	gene_id "ENSRNOG00000001143"; transcript_id "ENSRNOG00000001143_tx_61"; exon_id "12_46337937_46337990_-"; exonnum "6"; txlen "4953";
12	ENSEMBL114_rn	exon	46337937	46337990	1.79369868923763	-	.	gene_id "ENSRNOG00000001143"; transcript_id "ENSRNOG00000001143_tx_62"; exon_id "12_46337937_46337990_-"; exonnum "8"; txlen "5279";
12	ENSEMBL114_rn	exon	46337937	46337990	1.61232985306457	-	.	gene_id "ENSRNOG00000001143"; transcript_id "ENSRNOG00000001143_tx_63"; exon_id "12_46337937_46337990_-"; exonnum "8"; txlen "5282";
12	ENSEMBL114_rn	exon	46337937	46337990	1.35723787682112	-	.	gene_id "ENSRNOG00000001143"; transcript_id "ENSRNOG00000001143_tx_64"; exon_id "12_46337937_46337990_-"; exonnum "8"; txlen "5487";
12	ENSEMBL114_rn	exon	46337937	46337990	0.00695434140364684	-	.	gene_id "ENSRNOG00000001143"; transcript_id "ENSRNOG00000001143_tx_65"; exon_id "12_46337937_46337990_-"; exonnum "17"; txlen "6662";
12	ENSEMBL114_rn	exon	46337937	46337990	0.00695434140364684	-	.	gene_id "ENSRNOG00000001143"; transcript_id "ENSRNOG00000001143_tx_66"; exon_id "12_46337937_46337990_-"; exonnum "17"; txlen "6707";
12	ENSEMBL114_rn	exon	46337937	46337990	19.3790194212654	-	.	gene_id "ENSRNOG00000001143"; transcript_id "ENSRNOG00000001143_tx_7"; exon_id "12_46337937_46337990_-"; exonnum "16"; txlen "6383";
12	ENSEMBL114_rn	exon	46337937	46337990	19.1357277754857	-	.	gene_id "ENSRNOG00000001143"; transcript_id "ENSRNOG00000001143_tx_8"; exon_id "12_46337937_46337990_-"; exonnum "8"; txlen "5568";
12	ENSEMBL114_rn	exon	46337937	46337990	18.6267606428221	-	.	gene_id "ENSRNOG00000001143"; transcript_id "ENSRNOG00000001143_tx_9"; exon_id "12_46337937_46337990_-"; exonnum "16"; txlen "6335";
12	ensembl	exon	46338649	46338729	0	-	.	gene_id "ENSRNOG00000001143"; gene_version "10"; transcript_id "ENSRNOT00000041281"; transcript_version "7"; exon_number "14"; gene_name "Cit"; gene_source "ensembl"; gene_biotype "protein_coding"; transcript_name "Cit-201"; transcript_source "ensembl"; transcript_biotype "protein_coding"; exon_id "ENSRNOE00000644371"; exon_version "1";
12	ensembl	CDS	46338649	46338729	0	-	0	gene_id "ENSRNOG00000001143"; gene_version "10"; transcript_id "ENSRNOT00000041281"; transcript_version "7"; exon_number "14"; gene_name "Cit"; gene_source "ensembl"; gene_biotype "protein_coding"; transcript_name "Cit-201"; transcript_source "ensembl"; transcript_biotype "protein_coding"; protein_id "ENSRNOP00000043901"; protein_version "3";
12	ensembl	exon	46338679	46338729	0	-	.	gene_id "ENSRNOG00000001143"; gene_version "10"; transcript_id "ENSRNOT00000057036"; transcript_version "4"; exon_number "14"; gene_name "Cit"; gene_source "ensembl"; gene_biotype "protein_coding"; transcript_name "Cit-202"; transcript_source "ensembl"; transcript_biotype "protein_coding"; exon_id "ENSRNOE00000009961"; exon_version "1"; tag "Ensembl_canonical";
12	ensembl	CDS	46338679	46338729	0	-	0	gene_id "ENSRNOG00000001143"; gene_version "10"; transcript_id "ENSRNOT00000057036"; transcript_version "4"; exon_number "14"; gene_name "Cit"; gene_source "ensembl"; gene_biotype "protein_coding"; transcript_name "Cit-202"; transcript_source "ensembl"; transcript_biotype "protein_coding"; protein_id "ENSRNOP00000053869"; protein_version "4"; tag "Ensembl_canonical";
12	ensembl	exon	46338679	46338729	0	-	.	gene_id "ENSRNOG00000001143"; gene_version "10"; transcript_id "ENSRNOT00000086716"; transcript_version "3"; exon_number "14"; gene_name "Cit"; gene_source "ensembl"; gene_biotype "protein_coding"; transcript_name "Cit-203"; transcript_source "ensembl"; transcript_biotype "protein_coding"; exon_id "ENSRNOE00000009961"; exon_version "1";
12	ensembl	CDS	46338679	46338729	0	-	0	gene_id "ENSRNOG00000001143"; gene_version "10"; transcript_id "ENSRNOT00000086716"; transcript_version "3"; exon_number "14"; gene_name "Cit"; gene_source "ensembl"; gene_biotype "protein_coding"; transcript_name "Cit-203"; transcript_source "ensembl"; transcript_biotype "protein_coding"; protein_id "ENSRNOP00000069808"; protein_version "1";
12	ensembl	exon	46338679	46338729	0	-	.	gene_id "ENSRNOG00000001143"; gene_version "10"; transcript_id "ENSRNOT00000118447"; transcript_version "2"; exon_number "14"; gene_name "Cit"; gene_source "ensembl"; gene_biotype "protein_coding"; transcript_name "Cit-204"; transcript_source "ensembl"; transcript_biotype "protein_coding"; exon_id "ENSRNOE00000009961"; exon_version "1";
12	ensembl	CDS	46338679	46338729	0	-	0	gene_id "ENSRNOG00000001143"; gene_version "10"; transcript_id "ENSRNOT00000118447"; transcript_version "2"; exon_number "14"; gene_name "Cit"; gene_source "ensembl"; gene_biotype "protein_coding"; transcript_name "Cit-204"; transcript_source "ensembl"; transcript_biotype "protein_coding"; protein_id "ENSRNOP00000077575"; protein_version "1";
12	ENSEMBL114_rn	exon	46338679	46338729	54.8501145022522	-	.	gene_id "ENSRNOG00000001143"; transcript_id "ENSRNOG00000001143_tx_1"; exon_id "12_46338679_46338729_-"; exonnum "5"; txlen "4992";
12	ENSEMBL114_rn	exon	46338679	46338729	18.5910209520825	-	.	gene_id "ENSRNOG00000001143"; transcript_id "ENSRNOG00000001143_tx_10"; exon_id "12_46338679_46338729_-"; exonnum "5"; txlen "4866";
12	ENSEMBL114_rn	exon	46338679	46338729	18.2601563249087	-	.	gene_id "ENSRNOG00000001143"; transcript_id "ENSRNOG00000001143_tx_11"; exon_id "12_46338679_46338729_-"; exonnum "15"; txlen "6383";
12	ENSEMBL114_rn	exon	46338679	46338729	17.2296053267059	-	.	gene_id "ENSRNOG00000001143"; transcript_id "ENSRNOG00000001143_tx_12"; exon_id "12_46338679_46338729_-"; exonnum "7"; txlen "5397";
12	ENSEMBL114_rn	exon	46338679	46338729	16.1228738194491	-	.	gene_id "ENSRNOG00000001143"; transcript_id "ENSRNOG00000001143_tx_13"; exon_id "12_46338679_46338729_-"; exonnum "5"; txlen "5037";
12	ENSEMBL114_rn	exon	46338679	46338729	15.8105600467606	-	.	gene_id "ENSRNOG00000001143"; transcript_id "ENSRNOG00000001143_tx_14"; exon_id "12_46338679_46338729_-"; exonnum "5"; txlen "5034";
12	ENSEMBL114_rn	exon	46338679	46338729	15.1968982345216	-	.	gene_id "ENSRNOG00000001143"; transcript_id "ENSRNOG00000001143_tx_15"; exon_id "12_46338679_46338729_-"; exonnum "15"; txlen "6380";
12	ENSEMBL114_rn	exon	46338679	46338729	14.9268483719166	-	.	gene_id "ENSRNOG00000001143"; transcript_id "ENSRNOG00000001143_tx_16"; exon_id "12_46338679_46338729_-"; exonnum "15"; txlen "6380";
12	ENSEMBL114_rn	exon	46338679	46338729	14.58764163137	-	.	gene_id "ENSRNOG00000001143"; transcript_id "ENSRNOG00000001143_tx_17"; exon_id "12_46338679_46338729_-"; exonnum "15"; txlen "6428";
12	ENSEMBL114_rn	exon	46338679	46338729	13.4014879506006	-	.	gene_id "ENSRNOG00000001143"; transcript_id "ENSRNOG00000001143_tx_18"; exon_id "12_46338679_46338729_-"; exonnum "5"; txlen "5082";
12	ENSEMBL114_rn	exon	46338679	46338729	13.3446808552609	-	.	gene_id "ENSRNOG00000001143"; transcript_id "ENSRNOG00000001143_tx_19"; exon_id "12_46338679_46338729_-"; exonnum "7"; txlen "5568";
12	ENSEMBL114_rn	exon	46338679	46338729	45.7490750680794	-	.	gene_id "ENSRNOG00000001143"; transcript_id "ENSRNOG00000001143_tx_2"; exon_id "12_46338679_46338729_-"; exonnum "7"; txlen "5523";
12	ENSEMBL114_rn	exon	46338679	46338729	13.2435364516601	-	.	gene_id "ENSRNOG00000001143"; transcript_id "ENSRNOG00000001143_tx_20"; exon_id "12_46338679_46338729_-"; exonnum "7"; txlen "5565";
12	ENSEMBL114_rn	exon	46338679	46338729	13.2146621183989	-	.	gene_id "ENSRNOG00000001143"; transcript_id "ENSRNOG00000001143_tx_21"; exon_id "12_46338679_46338729_-"; exonnum "5"; txlen "5034";
12	ENSEMBL114_rn	exon	46338679	46338729	12.0276447461966	-	.	gene_id "ENSRNOG00000001143"; transcript_id "ENSRNOG00000001143_tx_22"; exon_id "12_46338679_46338729_-"; exonnum "5"; txlen "4863";
12	ENSEMBL114_rn	exon	46338679	46338729	11.9313814428365	-	.	gene_id "ENSRNOG00000001143"; transcript_id "ENSRNOG00000001143_tx_23"; exon_id "12_46338679_46338729_-"; exonnum "15"; txlen "6425";
12	ENSEMBL114_rn	exon	46338679	46338729	11.8670924608196	-	.	gene_id "ENSRNOG00000001143"; transcript_id "ENSRNOG00000001143_tx_24"; exon_id "12_46338679_46338729_-"; exonnum "7"; txlen "5613";
12	ENSEMBL114_rn	exon	46338679	46338729	11.2726643023568	-	.	gene_id "ENSRNOG00000001143"; transcript_id "ENSRNOG00000001143_tx_25"; exon_id "12_46338679_46338729_-"; exonnum "7"; txlen "5363";
12	ENSEMBL114_rn	exon	46338679	46338729	11.0984835766017	-	.	gene_id "ENSRNOG00000001143"; transcript_id "ENSRNOG00000001143_tx_26"; exon_id "12_46338679_46338729_-"; exonnum "5"; txlen "5079";
12	ENSEMBL114_rn	exon	46338679	46338729	10.7826082828434	-	.	gene_id "ENSRNOG00000001143"; transcript_id "ENSRNOG00000001143_tx_27"; exon_id "12_46338679_46338729_-"; exonnum "7"; txlen "5565";
12	ENSEMBL114_rn	exon	46338679	46338729	10.6367098291035	-	.	gene_id "ENSRNOG00000001143"; transcript_id "ENSRNOG00000001143_tx_28"; exon_id "12_46338679_46338729_-"; exonnum "7"; txlen "5394";
12	ENSEMBL114_rn	exon	46338679	46338729	9.76463087198754	-	.	gene_id "ENSRNOG00000001143"; transcript_id "ENSRNOG00000001143_tx_29"; exon_id "12_46338679_46338729_-"; exonnum "5"; txlen "4911";
12	ENSEMBL114_rn	exon	46338679	46338729	41.0691743776053	-	.	gene_id "ENSRNOG00000001143"; transcript_id "ENSRNOG00000001143_tx_3"; exon_id "12_46338679_46338729_-"; exonnum "5"; txlen "4989";
12	ENSEMBL114_rn	exon	46338679	46338729	9.39120914699357	-	.	gene_id "ENSRNOG00000001143"; transcript_id "ENSRNOG00000001143_tx_30"; exon_id "12_46338679_46338729_-"; exonnum "7"; txlen "5610";
12	ENSEMBL114_rn	exon	46338679	46338729	8.64066328135585	-	.	gene_id "ENSRNOG00000001143"; transcript_id "ENSRNOG00000001143_tx_31"; exon_id "12_46338679_46338729_-"; exonnum "7"; txlen "5442";
12	ENSEMBL114_rn	exon	46338679	46338729	8.44951656616324	-	.	gene_id "ENSRNOG00000001143"; transcript_id "ENSRNOG00000001143_tx_32"; exon_id "12_46338679_46338729_-"; exonnum "7"; txlen "5408";
12	ENSEMBL114_rn	exon	46338679	46338729	8.28225512858702	-	.	gene_id "ENSRNOG00000001143"; transcript_id "ENSRNOG00000001143_tx_33"; exon_id "12_46338679_46338729_-"; exonnum "7"; txlen "5237";
12	ENSEMBL114_rn	exon	46338679	46338729	7.87852130706118	-	.	gene_id "ENSRNOG00000001143"; transcript_id "ENSRNOG00000001143_tx_34"; exon_id "12_46338679_46338729_-"; exonnum "7"; txlen "5360";
12	ENSEMBL114_rn	exon	46338679	46338729	5.94927922005062	-	.	gene_id "ENSRNOG00000001143"; transcript_id "ENSRNOG00000001143_tx_35"; exon_id "12_46338679_46338729_-"; exonnum "5"; txlen "4908";
12	ENSEMBL114_rn	exon	46338679	46338729	5.80562863184952	-	.	gene_id "ENSRNOG00000001143"; transcript_id "ENSRNOG00000001143_tx_36"; exon_id "12_46338679_46338729_-"; exonnum "7"; txlen "5234";
12	ENSEMBL114_rn	exon	46338679	46338729	5.5371561853303	-	.	gene_id "ENSRNOG00000001143"; transcript_id "ENSRNOG00000001143_tx_37"; exon_id "12_46338679_46338729_-"; exonnum "7"; txlen "5405";
12	ENSEMBL114_rn	exon	46338679	46338729	5.26458447424578	-	.	gene_id "ENSRNOG00000001143"; transcript_id "ENSRNOG00000001143_tx_38"; exon_id "12_46338679_46338729_-"; exonnum "7"; txlen "5439";
12	ENSEMBL114_rn	exon	46338679	46338729	5.22051773317755	-	.	gene_id "ENSRNOG00000001143"; transcript_id "ENSRNOG00000001143_tx_39"; exon_id "12_46338679_46338729_-"; exonnum "7"; txlen "5282";
12	ENSEMBL114_rn	exon	46338679	46338729	33.542275398933	-	.	gene_id "ENSRNOG00000001143"; transcript_id "ENSRNOG00000001143_tx_4"; exon_id "12_46338679_46338729_-"; exonnum "7"; txlen "5520";
12	ENSEMBL114_rn	exon	46338679	46338729	4.1925606046648	-	.	gene_id "ENSRNOG00000001143"; transcript_id "ENSRNOG00000001143_tx_40"; exon_id "12_46338679_46338729_-"; exonnum "7"; txlen "5408";
12	ENSEMBL114_rn	exon	46338679	46338729	4.12119331426397	-	.	gene_id "ENSRNOG00000001143"; transcript_id "ENSRNOG00000001143_tx_41"; exon_id "12_46338679_46338729_-"; exonnum "7"; txlen "5279";
12	ENSEMBL114_rn	exon	46338679	46338729	3.22892008618594	-	.	gene_id "ENSRNOG00000001143"; transcript_id "ENSRNOG00000001143_tx_42"; exon_id "12_46338679_46338729_-"; exonnum "7"; txlen "5453";
12	ENSEMBL114_rn	exon	46338679	46338729	3.08158851028315	-	.	gene_id "ENSRNOG00000001143"; transcript_id "ENSRNOG00000001143_tx_43"; exon_id "12_46338679_46338729_-"; exonnum "7"; txlen "5405";
12	ENSEMBL114_rn	exon	46338679	46338729	2.78946583942057	-	.	gene_id "ENSRNOG00000001143"; transcript_id "ENSRNOG00000001143_tx_44"; exon_id "12_46338679_46338729_-"; exonnum "7"; txlen "5442";
12	ENSEMBL114_rn	exon	46338679	46338729	2.7713223465151	-	.	gene_id "ENSRNOG00000001143"; transcript_id "ENSRNOG00000001143_tx_45"; exon_id "12_46338679_46338729_-"; exonnum "5"; txlen "4911";
12	ENSEMBL114_rn	exon	46338679	46338729	2.76039636387158	-	.	gene_id "ENSRNOG00000001143"; transcript_id "ENSRNOG00000001143_tx_46"; exon_id "12_46338679_46338729_-"; exonnum "14"; txlen "6241";
12	ENSEMBL114_rn	exon	46338679	46338729	2.70037543733686	-	.	gene_id "ENSRNOG00000001143"; transcript_id "ENSRNOG00000001143_tx_47"; exon_id "12_46338679_46338729_-"; exonnum "7"; txlen "5450";
12	ENSEMBL114_rn	exon	46338679	46338729	2.63412116468185	-	.	gene_id "ENSRNOG00000001143"; transcript_id "ENSRNOG00000001143_tx_48"; exon_id "12_46338679_46338729_-"; exonnum "14"; txlen "6196";
12	ENSEMBL114_rn	exon	46338679	46338729	2.49612108286408	-	.	gene_id "ENSRNOG00000001143"; transcript_id "ENSRNOG00000001143_tx_49"; exon_id "12_46338679_46338729_-"; exonnum "5"; txlen "4908";
12	ENSEMBL114_rn	exon	46338679	46338729	23.9046969529105	-	.	gene_id "ENSRNOG00000001143"; transcript_id "ENSRNOG00000001143_tx_5"; exon_id "12_46338679_46338729_-"; exonnum "15"; txlen "6338";
12	ENSEMBL114_rn	exon	46338679	46338729	2.47571635578771	-	.	gene_id "ENSRNOG00000001143"; transcript_id "ENSRNOG00000001143_tx_50"; exon_id "12_46338679_46338729_-"; exonnum "14"; txlen "6286";
12	ENSEMBL114_rn	exon	46338679	46338729	2.43000928317172	-	.	gene_id "ENSRNOG00000001143"; transcript_id "ENSRNOG00000001143_tx_51"; exon_id "12_46338679_46338729_-"; exonnum "14"; txlen "6241";
12	ENSEMBL114_rn	exon	46338679	46338729	2.38677591829157	-	.	gene_id "ENSRNOG00000001143"; transcript_id "ENSRNOG00000001143_tx_52"; exon_id "12_46338679_46338729_-"; exonnum "7"; txlen "5439";
12	ENSEMBL114_rn	exon	46338679	46338729	2.31958551559353	-	.	gene_id "ENSRNOG00000001143"; transcript_id "ENSRNOG00000001143_tx_53"; exon_id "12_46338679_46338729_-"; exonnum "14"; txlen "6238";
12	ENSEMBL114_rn	exon	46338679	46338729	2.15004017338705	-	.	gene_id "ENSRNOG00000001143"; transcript_id "ENSRNOG00000001143_tx_54"; exon_id "12_46338679_46338729_-"; exonnum "5"; txlen "4956";
12	ENSEMBL114_rn	exon	46338679	46338729	2.14784826118601	-	.	gene_id "ENSRNOG00000001143"; transcript_id "ENSRNOG00000001143_tx_55"; exon_id "12_46338679_46338729_-"; exonnum "14"; txlen "6193";
12	ENSEMBL114_rn	exon	46338679	46338729	2.03490550750966	-	.	gene_id "ENSRNOG00000001143"; transcript_id "ENSRNOG00000001143_tx_56"; exon_id "12_46338679_46338729_-"; exonnum "14"; txlen "6283";
12	ENSEMBL114_rn	exon	46338679	46338729	1.98209461530176	-	.	gene_id "ENSRNOG00000001143"; transcript_id "ENSRNOG00000001143_tx_57"; exon_id "12_46338679_46338729_-"; exonnum "7"; txlen "5484";
12	ENSEMBL114_rn	exon	46338679	46338729	1.94527791969397	-	.	gene_id "ENSRNOG00000001143"; transcript_id "ENSRNOG00000001143_tx_58"; exon_id "12_46338679_46338729_-"; exonnum "15"; txlen "6209";
12	ENSEMBL114_rn	exon	46338679	46338729	1.94373637967588	-	.	gene_id "ENSRNOG00000001143"; transcript_id "ENSRNOG00000001143_tx_59"; exon_id "12_46338679_46338729_-"; exonnum "14"; txlen "6238";
12	ENSEMBL114_rn	exon	46338679	46338729	22.0615573992819	-	.	gene_id "ENSRNOG00000001143"; transcript_id "ENSRNOG00000001143_tx_6"; exon_id "12_46338679_46338729_-"; exonnum "5"; txlen "5037";
12	ENSEMBL114_rn	exon	46338679	46338729	1.82989109318824	-	.	gene_id "ENSRNOG00000001143"; transcript_id "ENSRNOG00000001143_tx_60"; exon_id "12_46338679_46338729_-"; exonnum "15"; txlen "6212";
12	ENSEMBL114_rn	exon	46338679	46338729	1.80742412893811	-	.	gene_id "ENSRNOG00000001143"; transcript_id "ENSRNOG00000001143_tx_61"; exon_id "12_46338679_46338729_-"; exonnum "5"; txlen "4953";
12	ENSEMBL114_rn	exon	46338679	46338729	1.79369868923763	-	.	gene_id "ENSRNOG00000001143"; transcript_id "ENSRNOG00000001143_tx_62"; exon_id "12_46338679_46338729_-"; exonnum "7"; txlen "5279";
12	ENSEMBL114_rn	exon	46338679	46338729	1.61232985306457	-	.	gene_id "ENSRNOG00000001143"; transcript_id "ENSRNOG00000001143_tx_63"; exon_id "12_46338679_46338729_-"; exonnum "7"; txlen "5282";
12	ENSEMBL114_rn	exon	46338679	46338729	1.35723787682112	-	.	gene_id "ENSRNOG00000001143"; transcript_id "ENSRNOG00000001143_tx_64"; exon_id "12_46338679_46338729_-"; exonnum "7"; txlen "5487";
12	ENSEMBL114_rn	exon	46338679	46338729	0.00695434140364684	-	.	gene_id "ENSRNOG00000001143"; transcript_id "ENSRNOG00000001143_tx_65"; exon_id "12_46338679_46338729_-"; exonnum "16"; txlen "6662";
12	ENSEMBL114_rn	exon	46338679	46338729	0.00695434140364684	-	.	gene_id "ENSRNOG00000001143"; transcript_id "ENSRNOG00000001143_tx_66"; exon_id "12_46338679_46338729_-"; exonnum "16"; txlen "6707";
12	ENSEMBL114_rn	exon	46338679	46338729	19.3790194212654	-	.	gene_id "ENSRNOG00000001143"; transcript_id "ENSRNOG00000001143_tx_7"; exon_id "12_46338679_46338729_-"; exonnum "15"; txlen "6383";
12	ENSEMBL114_rn	exon	46338679	46338729	19.1357277754857	-	.	gene_id "ENSRNOG00000001143"; transcript_id "ENSRNOG00000001143_tx_8"; exon_id "12_46338679_46338729_-"; exonnum "7"; txlen "5568";
12	ENSEMBL114_rn	exon	46338679	46338729	18.6267606428221	-	.	gene_id "ENSRNOG00000001143"; transcript_id "ENSRNOG00000001143_tx_9"; exon_id "12_46338679_46338729_-"; exonnum "15"; txlen "6335";
12	ensembl	exon	46338896	46339153	0	-	.	gene_id "ENSRNOG00000001143"; gene_version "10"; transcript_id "ENSRNOT00000057036"; transcript_version "4"; exon_number "13"; gene_name "Cit"; gene_source "ensembl"; gene_biotype "protein_coding"; transcript_name "Cit-202"; transcript_source "ensembl"; transcript_biotype "protein_coding"; exon_id "ENSRNOE00000672370"; exon_version "1"; tag "Ensembl_canonical";
12	ensembl	CDS	46338896	46339153	0	-	0	gene_id "ENSRNOG00000001143"; gene_version "10"; transcript_id "ENSRNOT00000057036"; transcript_version "4"; exon_number "13"; gene_name "Cit"; gene_source "ensembl"; gene_biotype "protein_coding"; transcript_name "Cit-202"; transcript_source "ensembl"; transcript_biotype "protein_coding"; protein_id "ENSRNOP00000053869"; protein_version "4"; tag "Ensembl_canonical";
12	ENSEMBL114_rn	exon	46338896	46339153	54.8501145022522	-	.	gene_id "ENSRNOG00000001143"; transcript_id "ENSRNOG00000001143_tx_1"; exon_id "12_46338896_46339153_-"; exonnum "4"; txlen "4992";
12	ENSEMBL114_rn	exon	46338896	46339153	18.5910209520825	-	.	gene_id "ENSRNOG00000001143"; transcript_id "ENSRNOG00000001143_tx_10"; exon_id "12_46338896_46339153_-"; exonnum "4"; txlen "4866";
12	ENSEMBL114_rn	exon	46338896	46339153	18.2601563249087	-	.	gene_id "ENSRNOG00000001143"; transcript_id "ENSRNOG00000001143_tx_11"; exon_id "12_46338896_46339153_-"; exonnum "14"; txlen "6383";
12	ENSEMBL114_rn	exon	46338896	46339153	17.2296053267059	-	.	gene_id "ENSRNOG00000001143"; transcript_id "ENSRNOG00000001143_tx_12"; exon_id "12_46338896_46339153_-"; exonnum "6"; txlen "5397";
12	ENSEMBL114_rn	exon	46338896	46339153	16.1228738194491	-	.	gene_id "ENSRNOG00000001143"; transcript_id "ENSRNOG00000001143_tx_13"; exon_id "12_46338896_46339153_-"; exonnum "4"; txlen "5037";
12	ENSEMBL114_rn	exon	46338896	46339153	15.8105600467606	-	.	gene_id "ENSRNOG00000001143"; transcript_id "ENSRNOG00000001143_tx_14"; exon_id "12_46338896_46339153_-"; exonnum "4"; txlen "5034";
12	ENSEMBL114_rn	exon	46338896	46339153	15.1968982345216	-	.	gene_id "ENSRNOG00000001143"; transcript_id "ENSRNOG00000001143_tx_15"; exon_id "12_46338896_46339153_-"; exonnum "14"; txlen "6380";
12	ENSEMBL114_rn	exon	46338896	46339153	14.9268483719166	-	.	gene_id "ENSRNOG00000001143"; transcript_id "ENSRNOG00000001143_tx_16"; exon_id "12_46338896_46339153_-"; exonnum "14"; txlen "6380";
12	ENSEMBL114_rn	exon	46338896	46339153	14.58764163137	-	.	gene_id "ENSRNOG00000001143"; transcript_id "ENSRNOG00000001143_tx_17"; exon_id "12_46338896_46339153_-"; exonnum "14"; txlen "6428";
12	ENSEMBL114_rn	exon	46338896	46339153	13.4014879506006	-	.	gene_id "ENSRNOG00000001143"; transcript_id "ENSRNOG00000001143_tx_18"; exon_id "12_46338896_46339153_-"; exonnum "4"; txlen "5082";
12	ENSEMBL114_rn	exon	46338896	46339153	13.3446808552609	-	.	gene_id "ENSRNOG00000001143"; transcript_id "ENSRNOG00000001143_tx_19"; exon_id "12_46338896_46339153_-"; exonnum "6"; txlen "5568";
12	ENSEMBL114_rn	exon	46338896	46339153	45.7490750680794	-	.	gene_id "ENSRNOG00000001143"; transcript_id "ENSRNOG00000001143_tx_2"; exon_id "12_46338896_46339153_-"; exonnum "6"; txlen "5523";
12	ENSEMBL114_rn	exon	46338896	46339153	13.2435364516601	-	.	gene_id "ENSRNOG00000001143"; transcript_id "ENSRNOG00000001143_tx_20"; exon_id "12_46338896_46339153_-"; exonnum "6"; txlen "5565";
12	ENSEMBL114_rn	exon	46338896	46339153	13.2146621183989	-	.	gene_id "ENSRNOG00000001143"; transcript_id "ENSRNOG00000001143_tx_21"; exon_id "12_46338896_46339153_-"; exonnum "4"; txlen "5034";
12	ENSEMBL114_rn	exon	46338896	46339153	12.0276447461966	-	.	gene_id "ENSRNOG00000001143"; transcript_id "ENSRNOG00000001143_tx_22"; exon_id "12_46338896_46339153_-"; exonnum "4"; txlen "4863";
12	ENSEMBL114_rn	exon	46338896	46339153	11.9313814428365	-	.	gene_id "ENSRNOG00000001143"; transcript_id "ENSRNOG00000001143_tx_23"; exon_id "12_46338896_46339153_-"; exonnum "14"; txlen "6425";
12	ENSEMBL114_rn	exon	46338896	46339153	11.8670924608196	-	.	gene_id "ENSRNOG00000001143"; transcript_id "ENSRNOG00000001143_tx_24"; exon_id "12_46338896_46339153_-"; exonnum "6"; txlen "5613";
12	ENSEMBL114_rn	exon	46338896	46339153	11.2726643023568	-	.	gene_id "ENSRNOG00000001143"; transcript_id "ENSRNOG00000001143_tx_25"; exon_id "12_46338896_46339153_-"; exonnum "6"; txlen "5363";
12	ENSEMBL114_rn	exon	46338896	46339153	11.0984835766017	-	.	gene_id "ENSRNOG00000001143"; transcript_id "ENSRNOG00000001143_tx_26"; exon_id "12_46338896_46339153_-"; exonnum "4"; txlen "5079";
12	ENSEMBL114_rn	exon	46338896	46339153	10.7826082828434	-	.	gene_id "ENSRNOG00000001143"; transcript_id "ENSRNOG00000001143_tx_27"; exon_id "12_46338896_46339153_-"; exonnum "6"; txlen "5565";
12	ENSEMBL114_rn	exon	46338896	46339153	10.6367098291035	-	.	gene_id "ENSRNOG00000001143"; transcript_id "ENSRNOG00000001143_tx_28"; exon_id "12_46338896_46339153_-"; exonnum "6"; txlen "5394";
12	ENSEMBL114_rn	exon	46338896	46339153	9.76463087198754	-	.	gene_id "ENSRNOG00000001143"; transcript_id "ENSRNOG00000001143_tx_29"; exon_id "12_46338896_46339153_-"; exonnum "4"; txlen "4911";
12	ENSEMBL114_rn	exon	46338896	46339153	41.0691743776053	-	.	gene_id "ENSRNOG00000001143"; transcript_id "ENSRNOG00000001143_tx_3"; exon_id "12_46338896_46339153_-"; exonnum "4"; txlen "4989";
12	ENSEMBL114_rn	exon	46338896	46339153	9.39120914699357	-	.	gene_id "ENSRNOG00000001143"; transcript_id "ENSRNOG00000001143_tx_30"; exon_id "12_46338896_46339153_-"; exonnum "6"; txlen "5610";
12	ENSEMBL114_rn	exon	46338896	46339153	8.64066328135585	-	.	gene_id "ENSRNOG00000001143"; transcript_id "ENSRNOG00000001143_tx_31"; exon_id "12_46338896_46339153_-"; exonnum "6"; txlen "5442";
12	ENSEMBL114_rn	exon	46338896	46339153	8.44951656616324	-	.	gene_id "ENSRNOG00000001143"; transcript_id "ENSRNOG00000001143_tx_32"; exon_id "12_46338896_46339153_-"; exonnum "6"; txlen "5408";
12	ENSEMBL114_rn	exon	46338896	46339153	8.28225512858702	-	.	gene_id "ENSRNOG00000001143"; transcript_id "ENSRNOG00000001143_tx_33"; exon_id "12_46338896_46339153_-"; exonnum "6"; txlen "5237";
12	ENSEMBL114_rn	exon	46338896	46339153	7.87852130706118	-	.	gene_id "ENSRNOG00000001143"; transcript_id "ENSRNOG00000001143_tx_34"; exon_id "12_46338896_46339153_-"; exonnum "6"; txlen "5360";
12	ENSEMBL114_rn	exon	46338896	46339153	5.94927922005062	-	.	gene_id "ENSRNOG00000001143"; transcript_id "ENSRNOG00000001143_tx_35"; exon_id "12_46338896_46339153_-"; exonnum "4"; txlen "4908";
12	ENSEMBL114_rn	exon	46338896	46339153	5.80562863184952	-	.	gene_id "ENSRNOG00000001143"; transcript_id "ENSRNOG00000001143_tx_36"; exon_id "12_46338896_46339153_-"; exonnum "6"; txlen "5234";
12	ENSEMBL114_rn	exon	46338896	46339153	5.5371561853303	-	.	gene_id "ENSRNOG00000001143"; transcript_id "ENSRNOG00000001143_tx_37"; exon_id "12_46338896_46339153_-"; exonnum "6"; txlen "5405";
12	ENSEMBL114_rn	exon	46338896	46339153	5.26458447424578	-	.	gene_id "ENSRNOG00000001143"; transcript_id "ENSRNOG00000001143_tx_38"; exon_id "12_46338896_46339153_-"; exonnum "6"; txlen "5439";
12	ENSEMBL114_rn	exon	46338896	46339153	5.22051773317755	-	.	gene_id "ENSRNOG00000001143"; transcript_id "ENSRNOG00000001143_tx_39"; exon_id "12_46338896_46339153_-"; exonnum "6"; txlen "5282";
12	ENSEMBL114_rn	exon	46338896	46339153	33.542275398933	-	.	gene_id "ENSRNOG00000001143"; transcript_id "ENSRNOG00000001143_tx_4"; exon_id "12_46338896_46339153_-"; exonnum "6"; txlen "5520";
12	ENSEMBL114_rn	exon	46338896	46339153	4.1925606046648	-	.	gene_id "ENSRNOG00000001143"; transcript_id "ENSRNOG00000001143_tx_40"; exon_id "12_46338896_46339153_-"; exonnum "6"; txlen "5408";
12	ENSEMBL114_rn	exon	46338896	46339153	4.12119331426397	-	.	gene_id "ENSRNOG00000001143"; transcript_id "ENSRNOG00000001143_tx_41"; exon_id "12_46338896_46339153_-"; exonnum "6"; txlen "5279";
12	ENSEMBL114_rn	exon	46338896	46339153	3.22892008618594	-	.	gene_id "ENSRNOG00000001143"; transcript_id "ENSRNOG00000001143_tx_42"; exon_id "12_46338896_46339153_-"; exonnum "6"; txlen "5453";
12	ENSEMBL114_rn	exon	46338896	46339153	3.08158851028315	-	.	gene_id "ENSRNOG00000001143"; transcript_id "ENSRNOG00000001143_tx_43"; exon_id "12_46338896_46339153_-"; exonnum "6"; txlen "5405";
12	ENSEMBL114_rn	exon	46338896	46339153	2.78946583942057	-	.	gene_id "ENSRNOG00000001143"; transcript_id "ENSRNOG00000001143_tx_44"; exon_id "12_46338896_46339153_-"; exonnum "6"; txlen "5442";
12	ENSEMBL114_rn	exon	46338896	46339153	2.7713223465151	-	.	gene_id "ENSRNOG00000001143"; transcript_id "ENSRNOG00000001143_tx_45"; exon_id "12_46338896_46339153_-"; exonnum "4"; txlen "4911";
12	ENSEMBL114_rn	exon	46338896	46339153	2.76039636387158	-	.	gene_id "ENSRNOG00000001143"; transcript_id "ENSRNOG00000001143_tx_46"; exon_id "12_46338896_46339153_-"; exonnum "13"; txlen "6241";
12	ENSEMBL114_rn	exon	46338896	46339153	2.70037543733686	-	.	gene_id "ENSRNOG00000001143"; transcript_id "ENSRNOG00000001143_tx_47"; exon_id "12_46338896_46339153_-"; exonnum "6"; txlen "5450";
12	ENSEMBL114_rn	exon	46338896	46339153	2.63412116468185	-	.	gene_id "ENSRNOG00000001143"; transcript_id "ENSRNOG00000001143_tx_48"; exon_id "12_46338896_46339153_-"; exonnum "13"; txlen "6196";
12	ENSEMBL114_rn	exon	46338896	46339153	2.49612108286408	-	.	gene_id "ENSRNOG00000001143"; transcript_id "ENSRNOG00000001143_tx_49"; exon_id "12_46338896_46339153_-"; exonnum "4"; txlen "4908";
12	ENSEMBL114_rn	exon	46338896	46339153	23.9046969529105	-	.	gene_id "ENSRNOG00000001143"; transcript_id "ENSRNOG00000001143_tx_5"; exon_id "12_46338896_46339153_-"; exonnum "14"; txlen "6338";
12	ENSEMBL114_rn	exon	46338896	46339153	2.47571635578771	-	.	gene_id "ENSRNOG00000001143"; transcript_id "ENSRNOG00000001143_tx_50"; exon_id "12_46338896_46339153_-"; exonnum "13"; txlen "6286";
12	ENSEMBL114_rn	exon	46338896	46339153	2.43000928317172	-	.	gene_id "ENSRNOG00000001143"; transcript_id "ENSRNOG00000001143_tx_51"; exon_id "12_46338896_46339153_-"; exonnum "13"; txlen "6241";
12	ENSEMBL114_rn	exon	46338896	46339153	2.38677591829157	-	.	gene_id "ENSRNOG00000001143"; transcript_id "ENSRNOG00000001143_tx_52"; exon_id "12_46338896_46339153_-"; exonnum "6"; txlen "5439";
12	ENSEMBL114_rn	exon	46338896	46339153	2.31958551559353	-	.	gene_id "ENSRNOG00000001143"; transcript_id "ENSRNOG00000001143_tx_53"; exon_id "12_46338896_46339153_-"; exonnum "13"; txlen "6238";
12	ENSEMBL114_rn	exon	46338896	46339153	2.15004017338705	-	.	gene_id "ENSRNOG00000001143"; transcript_id "ENSRNOG00000001143_tx_54"; exon_id "12_46338896_46339153_-"; exonnum "4"; txlen "4956";
12	ENSEMBL114_rn	exon	46338896	46339153	2.14784826118601	-	.	gene_id "ENSRNOG00000001143"; transcript_id "ENSRNOG00000001143_tx_55"; exon_id "12_46338896_46339153_-"; exonnum "13"; txlen "6193";
12	ENSEMBL114_rn	exon	46338896	46339153	2.03490550750966	-	.	gene_id "ENSRNOG00000001143"; transcript_id "ENSRNOG00000001143_tx_56"; exon_id "12_46338896_46339153_-"; exonnum "13"; txlen "6283";
12	ENSEMBL114_rn	exon	46338896	46339153	1.98209461530176	-	.	gene_id "ENSRNOG00000001143"; transcript_id "ENSRNOG00000001143_tx_57"; exon_id "12_46338896_46339153_-"; exonnum "6"; txlen "5484";
12	ENSEMBL114_rn	exon	46338896	46339153	1.94527791969397	-	.	gene_id "ENSRNOG00000001143"; transcript_id "ENSRNOG00000001143_tx_58"; exon_id "12_46338896_46339153_-"; exonnum "14"; txlen "6209";
12	ENSEMBL114_rn	exon	46338896	46339153	1.94373637967588	-	.	gene_id "ENSRNOG00000001143"; transcript_id "ENSRNOG00000001143_tx_59"; exon_id "12_46338896_46339153_-"; exonnum "13"; txlen "6238";
12	ENSEMBL114_rn	exon	46338896	46339153	22.0615573992819	-	.	gene_id "ENSRNOG00000001143"; transcript_id "ENSRNOG00000001143_tx_6"; exon_id "12_46338896_46339153_-"; exonnum "4"; txlen "5037";
12	ENSEMBL114_rn	exon	46338896	46339153	1.82989109318824	-	.	gene_id "ENSRNOG00000001143"; transcript_id "ENSRNOG00000001143_tx_60"; exon_id "12_46338896_46339153_-"; exonnum "14"; txlen "6212";
12	ENSEMBL114_rn	exon	46338896	46339153	1.80742412893811	-	.	gene_id "ENSRNOG00000001143"; transcript_id "ENSRNOG00000001143_tx_61"; exon_id "12_46338896_46339153_-"; exonnum "4"; txlen "4953";
12	ENSEMBL114_rn	exon	46338896	46339153	1.79369868923763	-	.	gene_id "ENSRNOG00000001143"; transcript_id "ENSRNOG00000001143_tx_62"; exon_id "12_46338896_46339153_-"; exonnum "6"; txlen "5279";
12	ENSEMBL114_rn	exon	46338896	46339153	1.61232985306457	-	.	gene_id "ENSRNOG00000001143"; transcript_id "ENSRNOG00000001143_tx_63"; exon_id "12_46338896_46339153_-"; exonnum "6"; txlen "5282";
12	ENSEMBL114_rn	exon	46338896	46339153	1.35723787682112	-	.	gene_id "ENSRNOG00000001143"; transcript_id "ENSRNOG00000001143_tx_64"; exon_id "12_46338896_46339153_-"; exonnum "6"; txlen "5487";
12	ENSEMBL114_rn	exon	46338896	46339153	0.00695434140364684	-	.	gene_id "ENSRNOG00000001143"; transcript_id "ENSRNOG00000001143_tx_65"; exon_id "12_46338896_46339153_-"; exonnum "15"; txlen "6662";
12	ENSEMBL114_rn	exon	46338896	46339153	0.00695434140364684	-	.	gene_id "ENSRNOG00000001143"; transcript_id "ENSRNOG00000001143_tx_66"; exon_id "12_46338896_46339153_-"; exonnum "15"; txlen "6707";
12	ENSEMBL114_rn	exon	46338896	46339153	19.3790194212654	-	.	gene_id "ENSRNOG00000001143"; transcript_id "ENSRNOG00000001143_tx_7"; exon_id "12_46338896_46339153_-"; exonnum "14"; txlen "6383";
12	ENSEMBL114_rn	exon	46338896	46339153	19.1357277754857	-	.	gene_id "ENSRNOG00000001143"; transcript_id "ENSRNOG00000001143_tx_8"; exon_id "12_46338896_46339153_-"; exonnum "6"; txlen "5568";
12	ENSEMBL114_rn	exon	46338896	46339153	18.6267606428221	-	.	gene_id "ENSRNOG00000001143"; transcript_id "ENSRNOG00000001143_tx_9"; exon_id "12_46338896_46339153_-"; exonnum "14"; txlen "6335";
12	ensembl	exon	46338983	46339153	0	-	.	gene_id "ENSRNOG00000001143"; gene_version "10"; transcript_id "ENSRNOT00000086716"; transcript_version "3"; exon_number "13"; gene_name "Cit"; gene_source "ensembl"; gene_biotype "protein_coding"; transcript_name "Cit-203"; transcript_source "ensembl"; transcript_biotype "protein_coding"; exon_id "ENSRNOE00000009960"; exon_version "1";
12	ensembl	CDS	46338983	46339153	0	-	0	gene_id "ENSRNOG00000001143"; gene_version "10"; transcript_id "ENSRNOT00000086716"; transcript_version "3"; exon_number "13"; gene_name "Cit"; gene_source "ensembl"; gene_biotype "protein_coding"; transcript_name "Cit-203"; transcript_source "ensembl"; transcript_biotype "protein_coding"; protein_id "ENSRNOP00000069808"; protein_version "1";
12	ensembl	exon	46338983	46339153	0	-	.	gene_id "ENSRNOG00000001143"; gene_version "10"; transcript_id "ENSRNOT00000041281"; transcript_version "7"; exon_number "13"; gene_name "Cit"; gene_source "ensembl"; gene_biotype "protein_coding"; transcript_name "Cit-201"; transcript_source "ensembl"; transcript_biotype "protein_coding"; exon_id "ENSRNOE00000009960"; exon_version "1";
12	ensembl	CDS	46338983	46339153	0	-	0	gene_id "ENSRNOG00000001143"; gene_version "10"; transcript_id "ENSRNOT00000041281"; transcript_version "7"; exon_number "13"; gene_name "Cit"; gene_source "ensembl"; gene_biotype "protein_coding"; transcript_name "Cit-201"; transcript_source "ensembl"; transcript_biotype "protein_coding"; protein_id "ENSRNOP00000043901"; protein_version "3";
12	ensembl	exon	46338983	46339153	0	-	.	gene_id "ENSRNOG00000001143"; gene_version "10"; transcript_id "ENSRNOT00000118447"; transcript_version "2"; exon_number "13"; gene_name "Cit"; gene_source "ensembl"; gene_biotype "protein_coding"; transcript_name "Cit-204"; transcript_source "ensembl"; transcript_biotype "protein_coding"; exon_id "ENSRNOE00000009960"; exon_version "1";
12	ensembl	CDS	46338983	46339153	0	-	0	gene_id "ENSRNOG00000001143"; gene_version "10"; transcript_id "ENSRNOT00000118447"; transcript_version "2"; exon_number "13"; gene_name "Cit"; gene_source "ensembl"; gene_biotype "protein_coding"; transcript_name "Cit-204"; transcript_source "ensembl"; transcript_biotype "protein_coding"; protein_id "ENSRNOP00000077575"; protein_version "1";
12	ensembl	exon	46343782	46343901	0	-	.	gene_id "ENSRNOG00000001143"; gene_version "10"; transcript_id "ENSRNOT00000057036"; transcript_version "4"; exon_number "12"; gene_name "Cit"; gene_source "ensembl"; gene_biotype "protein_coding"; transcript_name "Cit-202"; transcript_source "ensembl"; transcript_biotype "protein_coding"; exon_id "ENSRNOE00000009959"; exon_version "1"; tag "Ensembl_canonical";
12	ensembl	CDS	46343782	46343901	0	-	0	gene_id "ENSRNOG00000001143"; gene_version "10"; transcript_id "ENSRNOT00000057036"; transcript_version "4"; exon_number "12"; gene_name "Cit"; gene_source "ensembl"; gene_biotype "protein_coding"; transcript_name "Cit-202"; transcript_source "ensembl"; transcript_biotype "protein_coding"; protein_id "ENSRNOP00000053869"; protein_version "4"; tag "Ensembl_canonical";
12	ensembl	exon	46343782	46343901	0	-	.	gene_id "ENSRNOG00000001143"; gene_version "10"; transcript_id "ENSRNOT00000086716"; transcript_version "3"; exon_number "12"; gene_name "Cit"; gene_source "ensembl"; gene_biotype "protein_coding"; transcript_name "Cit-203"; transcript_source "ensembl"; transcript_biotype "protein_coding"; exon_id "ENSRNOE00000009959"; exon_version "1";
12	ensembl	CDS	46343782	46343901	0	-	0	gene_id "ENSRNOG00000001143"; gene_version "10"; transcript_id "ENSRNOT00000086716"; transcript_version "3"; exon_number "12"; gene_name "Cit"; gene_source "ensembl"; gene_biotype "protein_coding"; transcript_name "Cit-203"; transcript_source "ensembl"; transcript_biotype "protein_coding"; protein_id "ENSRNOP00000069808"; protein_version "1";
12	ensembl	exon	46343782	46343901	0	-	.	gene_id "ENSRNOG00000001143"; gene_version "10"; transcript_id "ENSRNOT00000041281"; transcript_version "7"; exon_number "12"; gene_name "Cit"; gene_source "ensembl"; gene_biotype "protein_coding"; transcript_name "Cit-201"; transcript_source "ensembl"; transcript_biotype "protein_coding"; exon_id "ENSRNOE00000009959"; exon_version "1";
12	ensembl	CDS	46343782	46343901	0	-	0	gene_id "ENSRNOG00000001143"; gene_version "10"; transcript_id "ENSRNOT00000041281"; transcript_version "7"; exon_number "12"; gene_name "Cit"; gene_source "ensembl"; gene_biotype "protein_coding"; transcript_name "Cit-201"; transcript_source "ensembl"; transcript_biotype "protein_coding"; protein_id "ENSRNOP00000043901"; protein_version "3";
12	ensembl	exon	46343782	46343901	0	-	.	gene_id "ENSRNOG00000001143"; gene_version "10"; transcript_id "ENSRNOT00000118447"; transcript_version "2"; exon_number "12"; gene_name "Cit"; gene_source "ensembl"; gene_biotype "protein_coding"; transcript_name "Cit-204"; transcript_source "ensembl"; transcript_biotype "protein_coding"; exon_id "ENSRNOE00000009959"; exon_version "1";
12	ensembl	CDS	46343782	46343901	0	-	0	gene_id "ENSRNOG00000001143"; gene_version "10"; transcript_id "ENSRNOT00000118447"; transcript_version "2"; exon_number "12"; gene_name "Cit"; gene_source "ensembl"; gene_biotype "protein_coding"; transcript_name "Cit-204"; transcript_source "ensembl"; transcript_biotype "protein_coding"; protein_id "ENSRNOP00000077575"; protein_version "1";
12	ENSEMBL114_rn	exon	46343782	46343901	54.8501145022522	-	.	gene_id "ENSRNOG00000001143"; transcript_id "ENSRNOG00000001143_tx_1"; exon_id "12_46343782_46343901_-"; exonnum "3"; txlen "4992";
12	ENSEMBL114_rn	exon	46343782	46343901	18.5910209520825	-	.	gene_id "ENSRNOG00000001143"; transcript_id "ENSRNOG00000001143_tx_10"; exon_id "12_46343782_46343901_-"; exonnum "3"; txlen "4866";
12	ENSEMBL114_rn	exon	46343782	46343901	18.2601563249087	-	.	gene_id "ENSRNOG00000001143"; transcript_id "ENSRNOG00000001143_tx_11"; exon_id "12_46343782_46343901_-"; exonnum "13"; txlen "6383";
12	ENSEMBL114_rn	exon	46343782	46343901	17.2296053267059	-	.	gene_id "ENSRNOG00000001143"; transcript_id "ENSRNOG00000001143_tx_12"; exon_id "12_46343782_46343901_-"; exonnum "5"; txlen "5397";
12	ENSEMBL114_rn	exon	46343782	46343901	16.1228738194491	-	.	gene_id "ENSRNOG00000001143"; transcript_id "ENSRNOG00000001143_tx_13"; exon_id "12_46343782_46343901_-"; exonnum "3"; txlen "5037";
12	ENSEMBL114_rn	exon	46343782	46343901	15.8105600467606	-	.	gene_id "ENSRNOG00000001143"; transcript_id "ENSRNOG00000001143_tx_14"; exon_id "12_46343782_46343901_-"; exonnum "3"; txlen "5034";
12	ENSEMBL114_rn	exon	46343782	46343901	15.1968982345216	-	.	gene_id "ENSRNOG00000001143"; transcript_id "ENSRNOG00000001143_tx_15"; exon_id "12_46343782_46343901_-"; exonnum "13"; txlen "6380";
12	ENSEMBL114_rn	exon	46343782	46343901	14.9268483719166	-	.	gene_id "ENSRNOG00000001143"; transcript_id "ENSRNOG00000001143_tx_16"; exon_id "12_46343782_46343901_-"; exonnum "13"; txlen "6380";
12	ENSEMBL114_rn	exon	46343782	46343901	14.58764163137	-	.	gene_id "ENSRNOG00000001143"; transcript_id "ENSRNOG00000001143_tx_17"; exon_id "12_46343782_46343901_-"; exonnum "13"; txlen "6428";
12	ENSEMBL114_rn	exon	46343782	46343901	13.4014879506006	-	.	gene_id "ENSRNOG00000001143"; transcript_id "ENSRNOG00000001143_tx_18"; exon_id "12_46343782_46343901_-"; exonnum "3"; txlen "5082";
12	ENSEMBL114_rn	exon	46343782	46343901	13.3446808552609	-	.	gene_id "ENSRNOG00000001143"; transcript_id "ENSRNOG00000001143_tx_19"; exon_id "12_46343782_46343901_-"; exonnum "5"; txlen "5568";
12	ENSEMBL114_rn	exon	46343782	46343901	45.7490750680794	-	.	gene_id "ENSRNOG00000001143"; transcript_id "ENSRNOG00000001143_tx_2"; exon_id "12_46343782_46343901_-"; exonnum "5"; txlen "5523";
12	ENSEMBL114_rn	exon	46343782	46343901	13.2435364516601	-	.	gene_id "ENSRNOG00000001143"; transcript_id "ENSRNOG00000001143_tx_20"; exon_id "12_46343782_46343901_-"; exonnum "5"; txlen "5565";
12	ENSEMBL114_rn	exon	46343782	46343901	13.2146621183989	-	.	gene_id "ENSRNOG00000001143"; transcript_id "ENSRNOG00000001143_tx_21"; exon_id "12_46343782_46343901_-"; exonnum "3"; txlen "5034";
12	ENSEMBL114_rn	exon	46343782	46343901	12.0276447461966	-	.	gene_id "ENSRNOG00000001143"; transcript_id "ENSRNOG00000001143_tx_22"; exon_id "12_46343782_46343901_-"; exonnum "3"; txlen "4863";
12	ENSEMBL114_rn	exon	46343782	46343901	11.9313814428365	-	.	gene_id "ENSRNOG00000001143"; transcript_id "ENSRNOG00000001143_tx_23"; exon_id "12_46343782_46343901_-"; exonnum "13"; txlen "6425";
12	ENSEMBL114_rn	exon	46343782	46343901	11.8670924608196	-	.	gene_id "ENSRNOG00000001143"; transcript_id "ENSRNOG00000001143_tx_24"; exon_id "12_46343782_46343901_-"; exonnum "5"; txlen "5613";
12	ENSEMBL114_rn	exon	46343782	46343901	11.2726643023568	-	.	gene_id "ENSRNOG00000001143"; transcript_id "ENSRNOG00000001143_tx_25"; exon_id "12_46343782_46343901_-"; exonnum "5"; txlen "5363";
12	ENSEMBL114_rn	exon	46343782	46343901	11.0984835766017	-	.	gene_id "ENSRNOG00000001143"; transcript_id "ENSRNOG00000001143_tx_26"; exon_id "12_46343782_46343901_-"; exonnum "3"; txlen "5079";
12	ENSEMBL114_rn	exon	46343782	46343901	10.7826082828434	-	.	gene_id "ENSRNOG00000001143"; transcript_id "ENSRNOG00000001143_tx_27"; exon_id "12_46343782_46343901_-"; exonnum "5"; txlen "5565";
12	ENSEMBL114_rn	exon	46343782	46343901	10.6367098291035	-	.	gene_id "ENSRNOG00000001143"; transcript_id "ENSRNOG00000001143_tx_28"; exon_id "12_46343782_46343901_-"; exonnum "5"; txlen "5394";
12	ENSEMBL114_rn	exon	46343782	46343901	9.76463087198754	-	.	gene_id "ENSRNOG00000001143"; transcript_id "ENSRNOG00000001143_tx_29"; exon_id "12_46343782_46343901_-"; exonnum "3"; txlen "4911";
12	ENSEMBL114_rn	exon	46343782	46343901	41.0691743776053	-	.	gene_id "ENSRNOG00000001143"; transcript_id "ENSRNOG00000001143_tx_3"; exon_id "12_46343782_46343901_-"; exonnum "3"; txlen "4989";
12	ENSEMBL114_rn	exon	46343782	46343901	9.39120914699357	-	.	gene_id "ENSRNOG00000001143"; transcript_id "ENSRNOG00000001143_tx_30"; exon_id "12_46343782_46343901_-"; exonnum "5"; txlen "5610";
12	ENSEMBL114_rn	exon	46343782	46343901	8.64066328135585	-	.	gene_id "ENSRNOG00000001143"; transcript_id "ENSRNOG00000001143_tx_31"; exon_id "12_46343782_46343901_-"; exonnum "5"; txlen "5442";
12	ENSEMBL114_rn	exon	46343782	46343901	8.44951656616324	-	.	gene_id "ENSRNOG00000001143"; transcript_id "ENSRNOG00000001143_tx_32"; exon_id "12_46343782_46343901_-"; exonnum "5"; txlen "5408";
12	ENSEMBL114_rn	exon	46343782	46343901	8.28225512858702	-	.	gene_id "ENSRNOG00000001143"; transcript_id "ENSRNOG00000001143_tx_33"; exon_id "12_46343782_46343901_-"; exonnum "5"; txlen "5237";
12	ENSEMBL114_rn	exon	46343782	46343901	7.87852130706118	-	.	gene_id "ENSRNOG00000001143"; transcript_id "ENSRNOG00000001143_tx_34"; exon_id "12_46343782_46343901_-"; exonnum "5"; txlen "5360";
12	ENSEMBL114_rn	exon	46343782	46343901	5.94927922005062	-	.	gene_id "ENSRNOG00000001143"; transcript_id "ENSRNOG00000001143_tx_35"; exon_id "12_46343782_46343901_-"; exonnum "3"; txlen "4908";
12	ENSEMBL114_rn	exon	46343782	46343901	5.80562863184952	-	.	gene_id "ENSRNOG00000001143"; transcript_id "ENSRNOG00000001143_tx_36"; exon_id "12_46343782_46343901_-"; exonnum "5"; txlen "5234";
12	ENSEMBL114_rn	exon	46343782	46343901	5.5371561853303	-	.	gene_id "ENSRNOG00000001143"; transcript_id "ENSRNOG00000001143_tx_37"; exon_id "12_46343782_46343901_-"; exonnum "5"; txlen "5405";
12	ENSEMBL114_rn	exon	46343782	46343901	5.26458447424578	-	.	gene_id "ENSRNOG00000001143"; transcript_id "ENSRNOG00000001143_tx_38"; exon_id "12_46343782_46343901_-"; exonnum "5"; txlen "5439";
12	ENSEMBL114_rn	exon	46343782	46343901	5.22051773317755	-	.	gene_id "ENSRNOG00000001143"; transcript_id "ENSRNOG00000001143_tx_39"; exon_id "12_46343782_46343901_-"; exonnum "5"; txlen "5282";
12	ENSEMBL114_rn	exon	46343782	46343901	33.542275398933	-	.	gene_id "ENSRNOG00000001143"; transcript_id "ENSRNOG00000001143_tx_4"; exon_id "12_46343782_46343901_-"; exonnum "5"; txlen "5520";
12	ENSEMBL114_rn	exon	46343782	46343901	4.1925606046648	-	.	gene_id "ENSRNOG00000001143"; transcript_id "ENSRNOG00000001143_tx_40"; exon_id "12_46343782_46343901_-"; exonnum "5"; txlen "5408";
12	ENSEMBL114_rn	exon	46343782	46343901	4.12119331426397	-	.	gene_id "ENSRNOG00000001143"; transcript_id "ENSRNOG00000001143_tx_41"; exon_id "12_46343782_46343901_-"; exonnum "5"; txlen "5279";
12	ENSEMBL114_rn	exon	46343782	46343901	3.22892008618594	-	.	gene_id "ENSRNOG00000001143"; transcript_id "ENSRNOG00000001143_tx_42"; exon_id "12_46343782_46343901_-"; exonnum "5"; txlen "5453";
12	ENSEMBL114_rn	exon	46343782	46343901	3.08158851028315	-	.	gene_id "ENSRNOG00000001143"; transcript_id "ENSRNOG00000001143_tx_43"; exon_id "12_46343782_46343901_-"; exonnum "5"; txlen "5405";
12	ENSEMBL114_rn	exon	46343782	46343901	2.78946583942057	-	.	gene_id "ENSRNOG00000001143"; transcript_id "ENSRNOG00000001143_tx_44"; exon_id "12_46343782_46343901_-"; exonnum "5"; txlen "5442";
12	ENSEMBL114_rn	exon	46343782	46343901	2.7713223465151	-	.	gene_id "ENSRNOG00000001143"; transcript_id "ENSRNOG00000001143_tx_45"; exon_id "12_46343782_46343901_-"; exonnum "3"; txlen "4911";
12	ENSEMBL114_rn	exon	46343782	46343901	2.76039636387158	-	.	gene_id "ENSRNOG00000001143"; transcript_id "ENSRNOG00000001143_tx_46"; exon_id "12_46343782_46343901_-"; exonnum "12"; txlen "6241";
12	ENSEMBL114_rn	exon	46343782	46343901	2.70037543733686	-	.	gene_id "ENSRNOG00000001143"; transcript_id "ENSRNOG00000001143_tx_47"; exon_id "12_46343782_46343901_-"; exonnum "5"; txlen "5450";
12	ENSEMBL114_rn	exon	46343782	46343901	2.63412116468185	-	.	gene_id "ENSRNOG00000001143"; transcript_id "ENSRNOG00000001143_tx_48"; exon_id "12_46343782_46343901_-"; exonnum "12"; txlen "6196";
12	ENSEMBL114_rn	exon	46343782	46343901	2.49612108286408	-	.	gene_id "ENSRNOG00000001143"; transcript_id "ENSRNOG00000001143_tx_49"; exon_id "12_46343782_46343901_-"; exonnum "3"; txlen "4908";
12	ENSEMBL114_rn	exon	46343782	46343901	23.9046969529105	-	.	gene_id "ENSRNOG00000001143"; transcript_id "ENSRNOG00000001143_tx_5"; exon_id "12_46343782_46343901_-"; exonnum "13"; txlen "6338";
12	ENSEMBL114_rn	exon	46343782	46343901	2.47571635578771	-	.	gene_id "ENSRNOG00000001143"; transcript_id "ENSRNOG00000001143_tx_50"; exon_id "12_46343782_46343901_-"; exonnum "12"; txlen "6286";
12	ENSEMBL114_rn	exon	46343782	46343901	2.43000928317172	-	.	gene_id "ENSRNOG00000001143"; transcript_id "ENSRNOG00000001143_tx_51"; exon_id "12_46343782_46343901_-"; exonnum "12"; txlen "6241";
12	ENSEMBL114_rn	exon	46343782	46343901	2.38677591829157	-	.	gene_id "ENSRNOG00000001143"; transcript_id "ENSRNOG00000001143_tx_52"; exon_id "12_46343782_46343901_-"; exonnum "5"; txlen "5439";
12	ENSEMBL114_rn	exon	46343782	46343901	2.31958551559353	-	.	gene_id "ENSRNOG00000001143"; transcript_id "ENSRNOG00000001143_tx_53"; exon_id "12_46343782_46343901_-"; exonnum "12"; txlen "6238";
12	ENSEMBL114_rn	exon	46343782	46343901	2.15004017338705	-	.	gene_id "ENSRNOG00000001143"; transcript_id "ENSRNOG00000001143_tx_54"; exon_id "12_46343782_46343901_-"; exonnum "3"; txlen "4956";
12	ENSEMBL114_rn	exon	46343782	46343901	2.14784826118601	-	.	gene_id "ENSRNOG00000001143"; transcript_id "ENSRNOG00000001143_tx_55"; exon_id "12_46343782_46343901_-"; exonnum "12"; txlen "6193";
12	ENSEMBL114_rn	exon	46343782	46343901	2.03490550750966	-	.	gene_id "ENSRNOG00000001143"; transcript_id "ENSRNOG00000001143_tx_56"; exon_id "12_46343782_46343901_-"; exonnum "12"; txlen "6283";
12	ENSEMBL114_rn	exon	46343782	46343901	1.98209461530176	-	.	gene_id "ENSRNOG00000001143"; transcript_id "ENSRNOG00000001143_tx_57"; exon_id "12_46343782_46343901_-"; exonnum "5"; txlen "5484";
12	ENSEMBL114_rn	exon	46343782	46343901	1.94527791969397	-	.	gene_id "ENSRNOG00000001143"; transcript_id "ENSRNOG00000001143_tx_58"; exon_id "12_46343782_46343901_-"; exonnum "13"; txlen "6209";
12	ENSEMBL114_rn	exon	46343782	46343901	1.94373637967588	-	.	gene_id "ENSRNOG00000001143"; transcript_id "ENSRNOG00000001143_tx_59"; exon_id "12_46343782_46343901_-"; exonnum "12"; txlen "6238";
12	ENSEMBL114_rn	exon	46343782	46343901	22.0615573992819	-	.	gene_id "ENSRNOG00000001143"; transcript_id "ENSRNOG00000001143_tx_6"; exon_id "12_46343782_46343901_-"; exonnum "3"; txlen "5037";
12	ENSEMBL114_rn	exon	46343782	46343901	1.82989109318824	-	.	gene_id "ENSRNOG00000001143"; transcript_id "ENSRNOG00000001143_tx_60"; exon_id "12_46343782_46343901_-"; exonnum "13"; txlen "6212";
12	ENSEMBL114_rn	exon	46343782	46343901	1.80742412893811	-	.	gene_id "ENSRNOG00000001143"; transcript_id "ENSRNOG00000001143_tx_61"; exon_id "12_46343782_46343901_-"; exonnum "3"; txlen "4953";
12	ENSEMBL114_rn	exon	46343782	46343901	1.79369868923763	-	.	gene_id "ENSRNOG00000001143"; transcript_id "ENSRNOG00000001143_tx_62"; exon_id "12_46343782_46343901_-"; exonnum "5"; txlen "5279";
12	ENSEMBL114_rn	exon	46343782	46343901	1.61232985306457	-	.	gene_id "ENSRNOG00000001143"; transcript_id "ENSRNOG00000001143_tx_63"; exon_id "12_46343782_46343901_-"; exonnum "5"; txlen "5282";
12	ENSEMBL114_rn	exon	46343782	46343901	1.35723787682112	-	.	gene_id "ENSRNOG00000001143"; transcript_id "ENSRNOG00000001143_tx_64"; exon_id "12_46343782_46343901_-"; exonnum "5"; txlen "5487";
12	ENSEMBL114_rn	exon	46343782	46343901	0.00695434140364684	-	.	gene_id "ENSRNOG00000001143"; transcript_id "ENSRNOG00000001143_tx_65"; exon_id "12_46343782_46343901_-"; exonnum "14"; txlen "6662";
12	ENSEMBL114_rn	exon	46343782	46343901	0.00695434140364684	-	.	gene_id "ENSRNOG00000001143"; transcript_id "ENSRNOG00000001143_tx_66"; exon_id "12_46343782_46343901_-"; exonnum "14"; txlen "6707";
12	ENSEMBL114_rn	exon	46343782	46343901	19.3790194212654	-	.	gene_id "ENSRNOG00000001143"; transcript_id "ENSRNOG00000001143_tx_7"; exon_id "12_46343782_46343901_-"; exonnum "13"; txlen "6383";
12	ENSEMBL114_rn	exon	46343782	46343901	19.1357277754857	-	.	gene_id "ENSRNOG00000001143"; transcript_id "ENSRNOG00000001143_tx_8"; exon_id "12_46343782_46343901_-"; exonnum "5"; txlen "5568";
12	ENSEMBL114_rn	exon	46343782	46343901	18.6267606428221	-	.	gene_id "ENSRNOG00000001143"; transcript_id "ENSRNOG00000001143_tx_9"; exon_id "12_46343782_46343901_-"; exonnum "13"; txlen "6335";
12	ensembl	exon	46345161	46345304	0	-	.	gene_id "ENSRNOG00000001143"; gene_version "10"; transcript_id "ENSRNOT00000057036"; transcript_version "4"; exon_number "11"; gene_name "Cit"; gene_source "ensembl"; gene_biotype "protein_coding"; transcript_name "Cit-202"; transcript_source "ensembl"; transcript_biotype "protein_coding"; exon_id "ENSRNOE00000009958"; exon_version "1"; tag "Ensembl_canonical";
12	ensembl	CDS	46345161	46345304	0	-	0	gene_id "ENSRNOG00000001143"; gene_version "10"; transcript_id "ENSRNOT00000057036"; transcript_version "4"; exon_number "11"; gene_name "Cit"; gene_source "ensembl"; gene_biotype "protein_coding"; transcript_name "Cit-202"; transcript_source "ensembl"; transcript_biotype "protein_coding"; protein_id "ENSRNOP00000053869"; protein_version "4"; tag "Ensembl_canonical";
12	ensembl	exon	46345161	46345304	0	-	.	gene_id "ENSRNOG00000001143"; gene_version "10"; transcript_id "ENSRNOT00000086716"; transcript_version "3"; exon_number "11"; gene_name "Cit"; gene_source "ensembl"; gene_biotype "protein_coding"; transcript_name "Cit-203"; transcript_source "ensembl"; transcript_biotype "protein_coding"; exon_id "ENSRNOE00000009958"; exon_version "1";
12	ensembl	CDS	46345161	46345304	0	-	0	gene_id "ENSRNOG00000001143"; gene_version "10"; transcript_id "ENSRNOT00000086716"; transcript_version "3"; exon_number "11"; gene_name "Cit"; gene_source "ensembl"; gene_biotype "protein_coding"; transcript_name "Cit-203"; transcript_source "ensembl"; transcript_biotype "protein_coding"; protein_id "ENSRNOP00000069808"; protein_version "1";
12	ensembl	exon	46345161	46345304	0	-	.	gene_id "ENSRNOG00000001143"; gene_version "10"; transcript_id "ENSRNOT00000041281"; transcript_version "7"; exon_number "11"; gene_name "Cit"; gene_source "ensembl"; gene_biotype "protein_coding"; transcript_name "Cit-201"; transcript_source "ensembl"; transcript_biotype "protein_coding"; exon_id "ENSRNOE00000009958"; exon_version "1";
12	ensembl	CDS	46345161	46345304	0	-	0	gene_id "ENSRNOG00000001143"; gene_version "10"; transcript_id "ENSRNOT00000041281"; transcript_version "7"; exon_number "11"; gene_name "Cit"; gene_source "ensembl"; gene_biotype "protein_coding"; transcript_name "Cit-201"; transcript_source "ensembl"; transcript_biotype "protein_coding"; protein_id "ENSRNOP00000043901"; protein_version "3";
12	ensembl	exon	46345161	46345304	0	-	.	gene_id "ENSRNOG00000001143"; gene_version "10"; transcript_id "ENSRNOT00000118447"; transcript_version "2"; exon_number "11"; gene_name "Cit"; gene_source "ensembl"; gene_biotype "protein_coding"; transcript_name "Cit-204"; transcript_source "ensembl"; transcript_biotype "protein_coding"; exon_id "ENSRNOE00000009958"; exon_version "1";
12	ensembl	CDS	46345161	46345304	0	-	0	gene_id "ENSRNOG00000001143"; gene_version "10"; transcript_id "ENSRNOT00000118447"; transcript_version "2"; exon_number "11"; gene_name "Cit"; gene_source "ensembl"; gene_biotype "protein_coding"; transcript_name "Cit-204"; transcript_source "ensembl"; transcript_biotype "protein_coding"; protein_id "ENSRNOP00000077575"; protein_version "1";
12	ENSEMBL114_rn	exon	46345161	46345304	54.8501145022522	-	.	gene_id "ENSRNOG00000001143"; transcript_id "ENSRNOG00000001143_tx_1"; exon_id "12_46345161_46345304_-"; exonnum "2"; txlen "4992";
12	ENSEMBL114_rn	exon	46345161	46345304	18.5910209520825	-	.	gene_id "ENSRNOG00000001143"; transcript_id "ENSRNOG00000001143_tx_10"; exon_id "12_46345161_46345304_-"; exonnum "2"; txlen "4866";
12	ENSEMBL114_rn	exon	46345161	46345304	18.2601563249087	-	.	gene_id "ENSRNOG00000001143"; transcript_id "ENSRNOG00000001143_tx_11"; exon_id "12_46345161_46345304_-"; exonnum "12"; txlen "6383";
12	ENSEMBL114_rn	exon	46345161	46345304	17.2296053267059	-	.	gene_id "ENSRNOG00000001143"; transcript_id "ENSRNOG00000001143_tx_12"; exon_id "12_46345161_46345304_-"; exonnum "4"; txlen "5397";
12	ENSEMBL114_rn	exon	46345161	46345304	16.1228738194491	-	.	gene_id "ENSRNOG00000001143"; transcript_id "ENSRNOG00000001143_tx_13"; exon_id "12_46345161_46345304_-"; exonnum "2"; txlen "5037";
12	ENSEMBL114_rn	exon	46345161	46345304	15.8105600467606	-	.	gene_id "ENSRNOG00000001143"; transcript_id "ENSRNOG00000001143_tx_14"; exon_id "12_46345161_46345304_-"; exonnum "2"; txlen "5034";
12	ENSEMBL114_rn	exon	46345161	46345304	15.1968982345216	-	.	gene_id "ENSRNOG00000001143"; transcript_id "ENSRNOG00000001143_tx_15"; exon_id "12_46345161_46345304_-"; exonnum "12"; txlen "6380";
12	ENSEMBL114_rn	exon	46345161	46345304	14.9268483719166	-	.	gene_id "ENSRNOG00000001143"; transcript_id "ENSRNOG00000001143_tx_16"; exon_id "12_46345161_46345304_-"; exonnum "12"; txlen "6380";
12	ENSEMBL114_rn	exon	46345161	46345304	14.58764163137	-	.	gene_id "ENSRNOG00000001143"; transcript_id "ENSRNOG00000001143_tx_17"; exon_id "12_46345161_46345304_-"; exonnum "12"; txlen "6428";
12	ENSEMBL114_rn	exon	46345161	46345304	13.4014879506006	-	.	gene_id "ENSRNOG00000001143"; transcript_id "ENSRNOG00000001143_tx_18"; exon_id "12_46345161_46345304_-"; exonnum "2"; txlen "5082";
12	ENSEMBL114_rn	exon	46345161	46345304	13.3446808552609	-	.	gene_id "ENSRNOG00000001143"; transcript_id "ENSRNOG00000001143_tx_19"; exon_id "12_46345161_46345304_-"; exonnum "4"; txlen "5568";
12	ENSEMBL114_rn	exon	46345161	46345304	45.7490750680794	-	.	gene_id "ENSRNOG00000001143"; transcript_id "ENSRNOG00000001143_tx_2"; exon_id "12_46345161_46345304_-"; exonnum "4"; txlen "5523";
12	ENSEMBL114_rn	exon	46345161	46345304	13.2435364516601	-	.	gene_id "ENSRNOG00000001143"; transcript_id "ENSRNOG00000001143_tx_20"; exon_id "12_46345161_46345304_-"; exonnum "4"; txlen "5565";
12	ENSEMBL114_rn	exon	46345161	46345304	13.2146621183989	-	.	gene_id "ENSRNOG00000001143"; transcript_id "ENSRNOG00000001143_tx_21"; exon_id "12_46345161_46345304_-"; exonnum "2"; txlen "5034";
12	ENSEMBL114_rn	exon	46345161	46345304	12.0276447461966	-	.	gene_id "ENSRNOG00000001143"; transcript_id "ENSRNOG00000001143_tx_22"; exon_id "12_46345161_46345304_-"; exonnum "2"; txlen "4863";
12	ENSEMBL114_rn	exon	46345161	46345304	11.9313814428365	-	.	gene_id "ENSRNOG00000001143"; transcript_id "ENSRNOG00000001143_tx_23"; exon_id "12_46345161_46345304_-"; exonnum "12"; txlen "6425";
12	ENSEMBL114_rn	exon	46345161	46345304	11.8670924608196	-	.	gene_id "ENSRNOG00000001143"; transcript_id "ENSRNOG00000001143_tx_24"; exon_id "12_46345161_46345304_-"; exonnum "4"; txlen "5613";
12	ENSEMBL114_rn	exon	46345161	46345304	11.2726643023568	-	.	gene_id "ENSRNOG00000001143"; transcript_id "ENSRNOG00000001143_tx_25"; exon_id "12_46345161_46345304_-"; exonnum "4"; txlen "5363";
12	ENSEMBL114_rn	exon	46345161	46345304	11.0984835766017	-	.	gene_id "ENSRNOG00000001143"; transcript_id "ENSRNOG00000001143_tx_26"; exon_id "12_46345161_46345304_-"; exonnum "2"; txlen "5079";
12	ENSEMBL114_rn	exon	46345161	46345304	10.7826082828434	-	.	gene_id "ENSRNOG00000001143"; transcript_id "ENSRNOG00000001143_tx_27"; exon_id "12_46345161_46345304_-"; exonnum "4"; txlen "5565";
12	ENSEMBL114_rn	exon	46345161	46345304	10.6367098291035	-	.	gene_id "ENSRNOG00000001143"; transcript_id "ENSRNOG00000001143_tx_28"; exon_id "12_46345161_46345304_-"; exonnum "4"; txlen "5394";
12	ENSEMBL114_rn	exon	46345161	46345304	9.76463087198754	-	.	gene_id "ENSRNOG00000001143"; transcript_id "ENSRNOG00000001143_tx_29"; exon_id "12_46345161_46345304_-"; exonnum "2"; txlen "4911";
12	ENSEMBL114_rn	exon	46345161	46345304	41.0691743776053	-	.	gene_id "ENSRNOG00000001143"; transcript_id "ENSRNOG00000001143_tx_3"; exon_id "12_46345161_46345304_-"; exonnum "2"; txlen "4989";
12	ENSEMBL114_rn	exon	46345161	46345304	9.39120914699357	-	.	gene_id "ENSRNOG00000001143"; transcript_id "ENSRNOG00000001143_tx_30"; exon_id "12_46345161_46345304_-"; exonnum "4"; txlen "5610";
12	ENSEMBL114_rn	exon	46345161	46345304	8.64066328135585	-	.	gene_id "ENSRNOG00000001143"; transcript_id "ENSRNOG00000001143_tx_31"; exon_id "12_46345161_46345304_-"; exonnum "4"; txlen "5442";
12	ENSEMBL114_rn	exon	46345161	46345304	8.44951656616324	-	.	gene_id "ENSRNOG00000001143"; transcript_id "ENSRNOG00000001143_tx_32"; exon_id "12_46345161_46345304_-"; exonnum "4"; txlen "5408";
12	ENSEMBL114_rn	exon	46345161	46345304	8.28225512858702	-	.	gene_id "ENSRNOG00000001143"; transcript_id "ENSRNOG00000001143_tx_33"; exon_id "12_46345161_46345304_-"; exonnum "4"; txlen "5237";
12	ENSEMBL114_rn	exon	46345161	46345304	7.87852130706118	-	.	gene_id "ENSRNOG00000001143"; transcript_id "ENSRNOG00000001143_tx_34"; exon_id "12_46345161_46345304_-"; exonnum "4"; txlen "5360";
12	ENSEMBL114_rn	exon	46345161	46345304	5.94927922005062	-	.	gene_id "ENSRNOG00000001143"; transcript_id "ENSRNOG00000001143_tx_35"; exon_id "12_46345161_46345304_-"; exonnum "2"; txlen "4908";
12	ENSEMBL114_rn	exon	46345161	46345304	5.80562863184952	-	.	gene_id "ENSRNOG00000001143"; transcript_id "ENSRNOG00000001143_tx_36"; exon_id "12_46345161_46345304_-"; exonnum "4"; txlen "5234";
12	ENSEMBL114_rn	exon	46345161	46345304	5.5371561853303	-	.	gene_id "ENSRNOG00000001143"; transcript_id "ENSRNOG00000001143_tx_37"; exon_id "12_46345161_46345304_-"; exonnum "4"; txlen "5405";
12	ENSEMBL114_rn	exon	46345161	46345304	5.26458447424578	-	.	gene_id "ENSRNOG00000001143"; transcript_id "ENSRNOG00000001143_tx_38"; exon_id "12_46345161_46345304_-"; exonnum "4"; txlen "5439";
12	ENSEMBL114_rn	exon	46345161	46345304	5.22051773317755	-	.	gene_id "ENSRNOG00000001143"; transcript_id "ENSRNOG00000001143_tx_39"; exon_id "12_46345161_46345304_-"; exonnum "4"; txlen "5282";
12	ENSEMBL114_rn	exon	46345161	46345304	33.542275398933	-	.	gene_id "ENSRNOG00000001143"; transcript_id "ENSRNOG00000001143_tx_4"; exon_id "12_46345161_46345304_-"; exonnum "4"; txlen "5520";
12	ENSEMBL114_rn	exon	46345161	46345304	4.1925606046648	-	.	gene_id "ENSRNOG00000001143"; transcript_id "ENSRNOG00000001143_tx_40"; exon_id "12_46345161_46345304_-"; exonnum "4"; txlen "5408";
12	ENSEMBL114_rn	exon	46345161	46345304	4.12119331426397	-	.	gene_id "ENSRNOG00000001143"; transcript_id "ENSRNOG00000001143_tx_41"; exon_id "12_46345161_46345304_-"; exonnum "4"; txlen "5279";
12	ENSEMBL114_rn	exon	46345161	46345304	3.22892008618594	-	.	gene_id "ENSRNOG00000001143"; transcript_id "ENSRNOG00000001143_tx_42"; exon_id "12_46345161_46345304_-"; exonnum "4"; txlen "5453";
12	ENSEMBL114_rn	exon	46345161	46345304	3.08158851028315	-	.	gene_id "ENSRNOG00000001143"; transcript_id "ENSRNOG00000001143_tx_43"; exon_id "12_46345161_46345304_-"; exonnum "4"; txlen "5405";
12	ENSEMBL114_rn	exon	46345161	46345304	2.78946583942057	-	.	gene_id "ENSRNOG00000001143"; transcript_id "ENSRNOG00000001143_tx_44"; exon_id "12_46345161_46345304_-"; exonnum "4"; txlen "5442";
12	ENSEMBL114_rn	exon	46345161	46345304	2.7713223465151	-	.	gene_id "ENSRNOG00000001143"; transcript_id "ENSRNOG00000001143_tx_45"; exon_id "12_46345161_46345304_-"; exonnum "2"; txlen "4911";
12	ENSEMBL114_rn	exon	46345161	46345304	2.76039636387158	-	.	gene_id "ENSRNOG00000001143"; transcript_id "ENSRNOG00000001143_tx_46"; exon_id "12_46345161_46345304_-"; exonnum "11"; txlen "6241";
12	ENSEMBL114_rn	exon	46345161	46345304	2.70037543733686	-	.	gene_id "ENSRNOG00000001143"; transcript_id "ENSRNOG00000001143_tx_47"; exon_id "12_46345161_46345304_-"; exonnum "4"; txlen "5450";
12	ENSEMBL114_rn	exon	46345161	46345304	2.63412116468185	-	.	gene_id "ENSRNOG00000001143"; transcript_id "ENSRNOG00000001143_tx_48"; exon_id "12_46345161_46345304_-"; exonnum "11"; txlen "6196";
12	ENSEMBL114_rn	exon	46345161	46345304	2.49612108286408	-	.	gene_id "ENSRNOG00000001143"; transcript_id "ENSRNOG00000001143_tx_49"; exon_id "12_46345161_46345304_-"; exonnum "2"; txlen "4908";
12	ENSEMBL114_rn	exon	46345161	46345304	23.9046969529105	-	.	gene_id "ENSRNOG00000001143"; transcript_id "ENSRNOG00000001143_tx_5"; exon_id "12_46345161_46345304_-"; exonnum "12"; txlen "6338";
12	ENSEMBL114_rn	exon	46345161	46345304	2.47571635578771	-	.	gene_id "ENSRNOG00000001143"; transcript_id "ENSRNOG00000001143_tx_50"; exon_id "12_46345161_46345304_-"; exonnum "11"; txlen "6286";
12	ENSEMBL114_rn	exon	46345161	46345304	2.43000928317172	-	.	gene_id "ENSRNOG00000001143"; transcript_id "ENSRNOG00000001143_tx_51"; exon_id "12_46345161_46345304_-"; exonnum "11"; txlen "6241";
12	ENSEMBL114_rn	exon	46345161	46345304	2.38677591829157	-	.	gene_id "ENSRNOG00000001143"; transcript_id "ENSRNOG00000001143_tx_52"; exon_id "12_46345161_46345304_-"; exonnum "4"; txlen "5439";
12	ENSEMBL114_rn	exon	46345161	46345304	2.31958551559353	-	.	gene_id "ENSRNOG00000001143"; transcript_id "ENSRNOG00000001143_tx_53"; exon_id "12_46345161_46345304_-"; exonnum "11"; txlen "6238";
12	ENSEMBL114_rn	exon	46345161	46345304	2.15004017338705	-	.	gene_id "ENSRNOG00000001143"; transcript_id "ENSRNOG00000001143_tx_54"; exon_id "12_46345161_46345304_-"; exonnum "2"; txlen "4956";
12	ENSEMBL114_rn	exon	46345161	46345304	2.14784826118601	-	.	gene_id "ENSRNOG00000001143"; transcript_id "ENSRNOG00000001143_tx_55"; exon_id "12_46345161_46345304_-"; exonnum "11"; txlen "6193";
12	ENSEMBL114_rn	exon	46345161	46345304	2.03490550750966	-	.	gene_id "ENSRNOG00000001143"; transcript_id "ENSRNOG00000001143_tx_56"; exon_id "12_46345161_46345304_-"; exonnum "11"; txlen "6283";
12	ENSEMBL114_rn	exon	46345161	46345304	1.98209461530176	-	.	gene_id "ENSRNOG00000001143"; transcript_id "ENSRNOG00000001143_tx_57"; exon_id "12_46345161_46345304_-"; exonnum "4"; txlen "5484";
12	ENSEMBL114_rn	exon	46345161	46345304	1.94527791969397	-	.	gene_id "ENSRNOG00000001143"; transcript_id "ENSRNOG00000001143_tx_58"; exon_id "12_46345161_46345304_-"; exonnum "12"; txlen "6209";
12	ENSEMBL114_rn	exon	46345161	46345304	1.94373637967588	-	.	gene_id "ENSRNOG00000001143"; transcript_id "ENSRNOG00000001143_tx_59"; exon_id "12_46345161_46345304_-"; exonnum "11"; txlen "6238";
12	ENSEMBL114_rn	exon	46345161	46345304	22.0615573992819	-	.	gene_id "ENSRNOG00000001143"; transcript_id "ENSRNOG00000001143_tx_6"; exon_id "12_46345161_46345304_-"; exonnum "2"; txlen "5037";
12	ENSEMBL114_rn	exon	46345161	46345304	1.82989109318824	-	.	gene_id "ENSRNOG00000001143"; transcript_id "ENSRNOG00000001143_tx_60"; exon_id "12_46345161_46345304_-"; exonnum "12"; txlen "6212";
12	ENSEMBL114_rn	exon	46345161	46345304	1.80742412893811	-	.	gene_id "ENSRNOG00000001143"; transcript_id "ENSRNOG00000001143_tx_61"; exon_id "12_46345161_46345304_-"; exonnum "2"; txlen "4953";
12	ENSEMBL114_rn	exon	46345161	46345304	1.79369868923763	-	.	gene_id "ENSRNOG00000001143"; transcript_id "ENSRNOG00000001143_tx_62"; exon_id "12_46345161_46345304_-"; exonnum "4"; txlen "5279";
12	ENSEMBL114_rn	exon	46345161	46345304	1.61232985306457	-	.	gene_id "ENSRNOG00000001143"; transcript_id "ENSRNOG00000001143_tx_63"; exon_id "12_46345161_46345304_-"; exonnum "4"; txlen "5282";
12	ENSEMBL114_rn	exon	46345161	46345304	1.35723787682112	-	.	gene_id "ENSRNOG00000001143"; transcript_id "ENSRNOG00000001143_tx_64"; exon_id "12_46345161_46345304_-"; exonnum "4"; txlen "5487";
12	ENSEMBL114_rn	exon	46345161	46345304	0.00695434140364684	-	.	gene_id "ENSRNOG00000001143"; transcript_id "ENSRNOG00000001143_tx_65"; exon_id "12_46345161_46345304_-"; exonnum "13"; txlen "6662";
12	ENSEMBL114_rn	exon	46345161	46345304	0.00695434140364684	-	.	gene_id "ENSRNOG00000001143"; transcript_id "ENSRNOG00000001143_tx_66"; exon_id "12_46345161_46345304_-"; exonnum "13"; txlen "6707";
12	ENSEMBL114_rn	exon	46345161	46345304	19.3790194212654	-	.	gene_id "ENSRNOG00000001143"; transcript_id "ENSRNOG00000001143_tx_7"; exon_id "12_46345161_46345304_-"; exonnum "12"; txlen "6383";
12	ENSEMBL114_rn	exon	46345161	46345304	19.1357277754857	-	.	gene_id "ENSRNOG00000001143"; transcript_id "ENSRNOG00000001143_tx_8"; exon_id "12_46345161_46345304_-"; exonnum "4"; txlen "5568";
12	ENSEMBL114_rn	exon	46345161	46345304	18.6267606428221	-	.	gene_id "ENSRNOG00000001143"; transcript_id "ENSRNOG00000001143_tx_9"; exon_id "12_46345161_46345304_-"; exonnum "12"; txlen "6335";
12	sraer114_ss	exon	46345499	46345620	54.8501145022522	-	.	gene_id "ENSRNOG00000001143"; transcript_id "ENSRNOG00000001143_tx_1"; exon_id "12_46345499_46345620_-"; exonnum "1"; txlen "4992";
12	sraer114_ss	exon	46345499	46345620	18.5910209520825	-	.	gene_id "ENSRNOG00000001143"; transcript_id "ENSRNOG00000001143_tx_10"; exon_id "12_46345499_46345620_-"; exonnum "1"; txlen "4866";
12	sraer114_ss	exon	46345499	46345620	16.1228738194491	-	.	gene_id "ENSRNOG00000001143"; transcript_id "ENSRNOG00000001143_tx_13"; exon_id "12_46345499_46345620_-"; exonnum "1"; txlen "5037";
12	sraer114_ss	exon	46345499	46345620	15.8105600467606	-	.	gene_id "ENSRNOG00000001143"; transcript_id "ENSRNOG00000001143_tx_14"; exon_id "12_46345499_46345620_-"; exonnum "1"; txlen "5034";
12	sraer114_ss	exon	46345499	46345620	13.4014879506006	-	.	gene_id "ENSRNOG00000001143"; transcript_id "ENSRNOG00000001143_tx_18"; exon_id "12_46345499_46345620_-"; exonnum "1"; txlen "5082";
12	sraer114_ss	exon	46345499	46345620	13.2146621183989	-	.	gene_id "ENSRNOG00000001143"; transcript_id "ENSRNOG00000001143_tx_21"; exon_id "12_46345499_46345620_-"; exonnum "1"; txlen "5034";
12	sraer114_ss	exon	46345499	46345620	12.0276447461966	-	.	gene_id "ENSRNOG00000001143"; transcript_id "ENSRNOG00000001143_tx_22"; exon_id "12_46345499_46345620_-"; exonnum "1"; txlen "4863";
12	sraer114_ss	exon	46345499	46345620	11.0984835766017	-	.	gene_id "ENSRNOG00000001143"; transcript_id "ENSRNOG00000001143_tx_26"; exon_id "12_46345499_46345620_-"; exonnum "1"; txlen "5079";
12	sraer114_ss	exon	46345499	46345620	9.76463087198754	-	.	gene_id "ENSRNOG00000001143"; transcript_id "ENSRNOG00000001143_tx_29"; exon_id "12_46345499_46345620_-"; exonnum "1"; txlen "4911";
12	sraer114_ss	exon	46345499	46345620	41.0691743776053	-	.	gene_id "ENSRNOG00000001143"; transcript_id "ENSRNOG00000001143_tx_3"; exon_id "12_46345499_46345620_-"; exonnum "1"; txlen "4989";
12	sraer114_ss	exon	46345499	46345620	5.94927922005062	-	.	gene_id "ENSRNOG00000001143"; transcript_id "ENSRNOG00000001143_tx_35"; exon_id "12_46345499_46345620_-"; exonnum "1"; txlen "4908";
12	sraer114_ss	exon	46345499	46345620	2.7713223465151	-	.	gene_id "ENSRNOG00000001143"; transcript_id "ENSRNOG00000001143_tx_45"; exon_id "12_46345499_46345620_-"; exonnum "1"; txlen "4911";
12	sraer114_ss	exon	46345499	46345620	2.49612108286408	-	.	gene_id "ENSRNOG00000001143"; transcript_id "ENSRNOG00000001143_tx_49"; exon_id "12_46345499_46345620_-"; exonnum "1"; txlen "4908";
12	sraer114_ss	exon	46345499	46345620	2.15004017338705	-	.	gene_id "ENSRNOG00000001143"; transcript_id "ENSRNOG00000001143_tx_54"; exon_id "12_46345499_46345620_-"; exonnum "1"; txlen "4956";
12	sraer114_ss	exon	46345499	46345620	22.0615573992819	-	.	gene_id "ENSRNOG00000001143"; transcript_id "ENSRNOG00000001143_tx_6"; exon_id "12_46345499_46345620_-"; exonnum "1"; txlen "5037";
12	sraer114_ss	exon	46345499	46345620	1.80742412893811	-	.	gene_id "ENSRNOG00000001143"; transcript_id "ENSRNOG00000001143_tx_61"; exon_id "12_46345499_46345620_-"; exonnum "1"; txlen "4953";
12	ensembl	exon	46346277	46346382	0	-	.	gene_id "ENSRNOG00000001143"; gene_version "10"; transcript_id "ENSRNOT00000057036"; transcript_version "4"; exon_number "10"; gene_name "Cit"; gene_source "ensembl"; gene_biotype "protein_coding"; transcript_name "Cit-202"; transcript_source "ensembl"; transcript_biotype "protein_coding"; exon_id "ENSRNOE00000010020"; exon_version "1"; tag "Ensembl_canonical";
12	ensembl	CDS	46346277	46346382	0	-	1	gene_id "ENSRNOG00000001143"; gene_version "10"; transcript_id "ENSRNOT00000057036"; transcript_version "4"; exon_number "10"; gene_name "Cit"; gene_source "ensembl"; gene_biotype "protein_coding"; transcript_name "Cit-202"; transcript_source "ensembl"; transcript_biotype "protein_coding"; protein_id "ENSRNOP00000053869"; protein_version "4"; tag "Ensembl_canonical";
12	ensembl	exon	46346277	46346382	0	-	.	gene_id "ENSRNOG00000001143"; gene_version "10"; transcript_id "ENSRNOT00000086716"; transcript_version "3"; exon_number "10"; gene_name "Cit"; gene_source "ensembl"; gene_biotype "protein_coding"; transcript_name "Cit-203"; transcript_source "ensembl"; transcript_biotype "protein_coding"; exon_id "ENSRNOE00000010020"; exon_version "1";
12	ensembl	CDS	46346277	46346382	0	-	1	gene_id "ENSRNOG00000001143"; gene_version "10"; transcript_id "ENSRNOT00000086716"; transcript_version "3"; exon_number "10"; gene_name "Cit"; gene_source "ensembl"; gene_biotype "protein_coding"; transcript_name "Cit-203"; transcript_source "ensembl"; transcript_biotype "protein_coding"; protein_id "ENSRNOP00000069808"; protein_version "1";
12	ensembl	exon	46346277	46346382	0	-	.	gene_id "ENSRNOG00000001143"; gene_version "10"; transcript_id "ENSRNOT00000041281"; transcript_version "7"; exon_number "10"; gene_name "Cit"; gene_source "ensembl"; gene_biotype "protein_coding"; transcript_name "Cit-201"; transcript_source "ensembl"; transcript_biotype "protein_coding"; exon_id "ENSRNOE00000010020"; exon_version "1";
12	ensembl	CDS	46346277	46346382	0	-	1	gene_id "ENSRNOG00000001143"; gene_version "10"; transcript_id "ENSRNOT00000041281"; transcript_version "7"; exon_number "10"; gene_name "Cit"; gene_source "ensembl"; gene_biotype "protein_coding"; transcript_name "Cit-201"; transcript_source "ensembl"; transcript_biotype "protein_coding"; protein_id "ENSRNOP00000043901"; protein_version "3";
12	ensembl	exon	46346277	46346382	0	-	.	gene_id "ENSRNOG00000001143"; gene_version "10"; transcript_id "ENSRNOT00000118447"; transcript_version "2"; exon_number "10"; gene_name "Cit"; gene_source "ensembl"; gene_biotype "protein_coding"; transcript_name "Cit-204"; transcript_source "ensembl"; transcript_biotype "protein_coding"; exon_id "ENSRNOE00000010020"; exon_version "1";
12	ensembl	CDS	46346277	46346382	0	-	1	gene_id "ENSRNOG00000001143"; gene_version "10"; transcript_id "ENSRNOT00000118447"; transcript_version "2"; exon_number "10"; gene_name "Cit"; gene_source "ensembl"; gene_biotype "protein_coding"; transcript_name "Cit-204"; transcript_source "ensembl"; transcript_biotype "protein_coding"; protein_id "ENSRNOP00000077575"; protein_version "1";
12	ENSEMBL114_rn	exon	46346277	46346382	18.2601563249087	-	.	gene_id "ENSRNOG00000001143"; transcript_id "ENSRNOG00000001143_tx_11"; exon_id "12_46346277_46346382_-"; exonnum "11"; txlen "6383";
12	ENSEMBL114_rn	exon	46346277	46346382	17.2296053267059	-	.	gene_id "ENSRNOG00000001143"; transcript_id "ENSRNOG00000001143_tx_12"; exon_id "12_46346277_46346382_-"; exonnum "3"; txlen "5397";
12	ENSEMBL114_rn	exon	46346277	46346382	15.1968982345216	-	.	gene_id "ENSRNOG00000001143"; transcript_id "ENSRNOG00000001143_tx_15"; exon_id "12_46346277_46346382_-"; exonnum "11"; txlen "6380";
12	ENSEMBL114_rn	exon	46346277	46346382	14.9268483719166	-	.	gene_id "ENSRNOG00000001143"; transcript_id "ENSRNOG00000001143_tx_16"; exon_id "12_46346277_46346382_-"; exonnum "11"; txlen "6380";
12	ENSEMBL114_rn	exon	46346277	46346382	14.58764163137	-	.	gene_id "ENSRNOG00000001143"; transcript_id "ENSRNOG00000001143_tx_17"; exon_id "12_46346277_46346382_-"; exonnum "11"; txlen "6428";
12	ENSEMBL114_rn	exon	46346277	46346382	13.3446808552609	-	.	gene_id "ENSRNOG00000001143"; transcript_id "ENSRNOG00000001143_tx_19"; exon_id "12_46346277_46346382_-"; exonnum "3"; txlen "5568";
12	ENSEMBL114_rn	exon	46346277	46346382	45.7490750680794	-	.	gene_id "ENSRNOG00000001143"; transcript_id "ENSRNOG00000001143_tx_2"; exon_id "12_46346277_46346382_-"; exonnum "3"; txlen "5523";
12	ENSEMBL114_rn	exon	46346277	46346382	13.2435364516601	-	.	gene_id "ENSRNOG00000001143"; transcript_id "ENSRNOG00000001143_tx_20"; exon_id "12_46346277_46346382_-"; exonnum "3"; txlen "5565";
12	ENSEMBL114_rn	exon	46346277	46346382	11.9313814428365	-	.	gene_id "ENSRNOG00000001143"; transcript_id "ENSRNOG00000001143_tx_23"; exon_id "12_46346277_46346382_-"; exonnum "11"; txlen "6425";
12	ENSEMBL114_rn	exon	46346277	46346382	11.8670924608196	-	.	gene_id "ENSRNOG00000001143"; transcript_id "ENSRNOG00000001143_tx_24"; exon_id "12_46346277_46346382_-"; exonnum "3"; txlen "5613";
12	ENSEMBL114_rn	exon	46346277	46346382	11.2726643023568	-	.	gene_id "ENSRNOG00000001143"; transcript_id "ENSRNOG00000001143_tx_25"; exon_id "12_46346277_46346382_-"; exonnum "3"; txlen "5363";
12	ENSEMBL114_rn	exon	46346277	46346382	10.7826082828434	-	.	gene_id "ENSRNOG00000001143"; transcript_id "ENSRNOG00000001143_tx_27"; exon_id "12_46346277_46346382_-"; exonnum "3"; txlen "5565";
12	ENSEMBL114_rn	exon	46346277	46346382	10.6367098291035	-	.	gene_id "ENSRNOG00000001143"; transcript_id "ENSRNOG00000001143_tx_28"; exon_id "12_46346277_46346382_-"; exonnum "3"; txlen "5394";
12	ENSEMBL114_rn	exon	46346277	46346382	9.39120914699357	-	.	gene_id "ENSRNOG00000001143"; transcript_id "ENSRNOG00000001143_tx_30"; exon_id "12_46346277_46346382_-"; exonnum "3"; txlen "5610";
12	ENSEMBL114_rn	exon	46346277	46346382	8.64066328135585	-	.	gene_id "ENSRNOG00000001143"; transcript_id "ENSRNOG00000001143_tx_31"; exon_id "12_46346277_46346382_-"; exonnum "3"; txlen "5442";
12	ENSEMBL114_rn	exon	46346277	46346382	8.44951656616324	-	.	gene_id "ENSRNOG00000001143"; transcript_id "ENSRNOG00000001143_tx_32"; exon_id "12_46346277_46346382_-"; exonnum "3"; txlen "5408";
12	ENSEMBL114_rn	exon	46346277	46346382	8.28225512858702	-	.	gene_id "ENSRNOG00000001143"; transcript_id "ENSRNOG00000001143_tx_33"; exon_id "12_46346277_46346382_-"; exonnum "3"; txlen "5237";
12	ENSEMBL114_rn	exon	46346277	46346382	7.87852130706118	-	.	gene_id "ENSRNOG00000001143"; transcript_id "ENSRNOG00000001143_tx_34"; exon_id "12_46346277_46346382_-"; exonnum "3"; txlen "5360";
12	ENSEMBL114_rn	exon	46346277	46346382	5.80562863184952	-	.	gene_id "ENSRNOG00000001143"; transcript_id "ENSRNOG00000001143_tx_36"; exon_id "12_46346277_46346382_-"; exonnum "3"; txlen "5234";
12	ENSEMBL114_rn	exon	46346277	46346382	5.5371561853303	-	.	gene_id "ENSRNOG00000001143"; transcript_id "ENSRNOG00000001143_tx_37"; exon_id "12_46346277_46346382_-"; exonnum "3"; txlen "5405";
12	ENSEMBL114_rn	exon	46346277	46346382	5.26458447424578	-	.	gene_id "ENSRNOG00000001143"; transcript_id "ENSRNOG00000001143_tx_38"; exon_id "12_46346277_46346382_-"; exonnum "3"; txlen "5439";
12	ENSEMBL114_rn	exon	46346277	46346382	5.22051773317755	-	.	gene_id "ENSRNOG00000001143"; transcript_id "ENSRNOG00000001143_tx_39"; exon_id "12_46346277_46346382_-"; exonnum "3"; txlen "5282";
12	ENSEMBL114_rn	exon	46346277	46346382	33.542275398933	-	.	gene_id "ENSRNOG00000001143"; transcript_id "ENSRNOG00000001143_tx_4"; exon_id "12_46346277_46346382_-"; exonnum "3"; txlen "5520";
12	ENSEMBL114_rn	exon	46346277	46346382	4.1925606046648	-	.	gene_id "ENSRNOG00000001143"; transcript_id "ENSRNOG00000001143_tx_40"; exon_id "12_46346277_46346382_-"; exonnum "3"; txlen "5408";
12	ENSEMBL114_rn	exon	46346277	46346382	4.12119331426397	-	.	gene_id "ENSRNOG00000001143"; transcript_id "ENSRNOG00000001143_tx_41"; exon_id "12_46346277_46346382_-"; exonnum "3"; txlen "5279";
12	ENSEMBL114_rn	exon	46346277	46346382	3.22892008618594	-	.	gene_id "ENSRNOG00000001143"; transcript_id "ENSRNOG00000001143_tx_42"; exon_id "12_46346277_46346382_-"; exonnum "3"; txlen "5453";
12	ENSEMBL114_rn	exon	46346277	46346382	3.08158851028315	-	.	gene_id "ENSRNOG00000001143"; transcript_id "ENSRNOG00000001143_tx_43"; exon_id "12_46346277_46346382_-"; exonnum "3"; txlen "5405";
12	ENSEMBL114_rn	exon	46346277	46346382	2.78946583942057	-	.	gene_id "ENSRNOG00000001143"; transcript_id "ENSRNOG00000001143_tx_44"; exon_id "12_46346277_46346382_-"; exonnum "3"; txlen "5442";
12	ENSEMBL114_rn	exon	46346277	46346382	2.76039636387158	-	.	gene_id "ENSRNOG00000001143"; transcript_id "ENSRNOG00000001143_tx_46"; exon_id "12_46346277_46346382_-"; exonnum "10"; txlen "6241";
12	ENSEMBL114_rn	exon	46346277	46346382	2.70037543733686	-	.	gene_id "ENSRNOG00000001143"; transcript_id "ENSRNOG00000001143_tx_47"; exon_id "12_46346277_46346382_-"; exonnum "3"; txlen "5450";
12	ENSEMBL114_rn	exon	46346277	46346382	2.63412116468185	-	.	gene_id "ENSRNOG00000001143"; transcript_id "ENSRNOG00000001143_tx_48"; exon_id "12_46346277_46346382_-"; exonnum "10"; txlen "6196";
12	ENSEMBL114_rn	exon	46346277	46346382	23.9046969529105	-	.	gene_id "ENSRNOG00000001143"; transcript_id "ENSRNOG00000001143_tx_5"; exon_id "12_46346277_46346382_-"; exonnum "11"; txlen "6338";
12	ENSEMBL114_rn	exon	46346277	46346382	2.47571635578771	-	.	gene_id "ENSRNOG00000001143"; transcript_id "ENSRNOG00000001143_tx_50"; exon_id "12_46346277_46346382_-"; exonnum "10"; txlen "6286";
12	ENSEMBL114_rn	exon	46346277	46346382	2.43000928317172	-	.	gene_id "ENSRNOG00000001143"; transcript_id "ENSRNOG00000001143_tx_51"; exon_id "12_46346277_46346382_-"; exonnum "10"; txlen "6241";
12	ENSEMBL114_rn	exon	46346277	46346382	2.38677591829157	-	.	gene_id "ENSRNOG00000001143"; transcript_id "ENSRNOG00000001143_tx_52"; exon_id "12_46346277_46346382_-"; exonnum "3"; txlen "5439";
12	ENSEMBL114_rn	exon	46346277	46346382	2.31958551559353	-	.	gene_id "ENSRNOG00000001143"; transcript_id "ENSRNOG00000001143_tx_53"; exon_id "12_46346277_46346382_-"; exonnum "10"; txlen "6238";
12	ENSEMBL114_rn	exon	46346277	46346382	2.14784826118601	-	.	gene_id "ENSRNOG00000001143"; transcript_id "ENSRNOG00000001143_tx_55"; exon_id "12_46346277_46346382_-"; exonnum "10"; txlen "6193";
12	ENSEMBL114_rn	exon	46346277	46346382	2.03490550750966	-	.	gene_id "ENSRNOG00000001143"; transcript_id "ENSRNOG00000001143_tx_56"; exon_id "12_46346277_46346382_-"; exonnum "10"; txlen "6283";
12	ENSEMBL114_rn	exon	46346277	46346382	1.98209461530176	-	.	gene_id "ENSRNOG00000001143"; transcript_id "ENSRNOG00000001143_tx_57"; exon_id "12_46346277_46346382_-"; exonnum "3"; txlen "5484";
12	ENSEMBL114_rn	exon	46346277	46346382	1.94527791969397	-	.	gene_id "ENSRNOG00000001143"; transcript_id "ENSRNOG00000001143_tx_58"; exon_id "12_46346277_46346382_-"; exonnum "11"; txlen "6209";
12	ENSEMBL114_rn	exon	46346277	46346382	1.94373637967588	-	.	gene_id "ENSRNOG00000001143"; transcript_id "ENSRNOG00000001143_tx_59"; exon_id "12_46346277_46346382_-"; exonnum "10"; txlen "6238";
12	ENSEMBL114_rn	exon	46346277	46346382	1.82989109318824	-	.	gene_id "ENSRNOG00000001143"; transcript_id "ENSRNOG00000001143_tx_60"; exon_id "12_46346277_46346382_-"; exonnum "11"; txlen "6212";
12	ENSEMBL114_rn	exon	46346277	46346382	1.79369868923763	-	.	gene_id "ENSRNOG00000001143"; transcript_id "ENSRNOG00000001143_tx_62"; exon_id "12_46346277_46346382_-"; exonnum "3"; txlen "5279";
12	ENSEMBL114_rn	exon	46346277	46346382	1.61232985306457	-	.	gene_id "ENSRNOG00000001143"; transcript_id "ENSRNOG00000001143_tx_63"; exon_id "12_46346277_46346382_-"; exonnum "3"; txlen "5282";
12	ENSEMBL114_rn	exon	46346277	46346382	1.35723787682112	-	.	gene_id "ENSRNOG00000001143"; transcript_id "ENSRNOG00000001143_tx_64"; exon_id "12_46346277_46346382_-"; exonnum "3"; txlen "5487";
12	ENSEMBL114_rn	exon	46346277	46346382	0.00695434140364684	-	.	gene_id "ENSRNOG00000001143"; transcript_id "ENSRNOG00000001143_tx_65"; exon_id "12_46346277_46346382_-"; exonnum "12"; txlen "6662";
12	ENSEMBL114_rn	exon	46346277	46346382	0.00695434140364684	-	.	gene_id "ENSRNOG00000001143"; transcript_id "ENSRNOG00000001143_tx_66"; exon_id "12_46346277_46346382_-"; exonnum "12"; txlen "6707";
12	ENSEMBL114_rn	exon	46346277	46346382	19.3790194212654	-	.	gene_id "ENSRNOG00000001143"; transcript_id "ENSRNOG00000001143_tx_7"; exon_id "12_46346277_46346382_-"; exonnum "11"; txlen "6383";
12	ENSEMBL114_rn	exon	46346277	46346382	19.1357277754857	-	.	gene_id "ENSRNOG00000001143"; transcript_id "ENSRNOG00000001143_tx_8"; exon_id "12_46346277_46346382_-"; exonnum "3"; txlen "5568";
12	ENSEMBL114_rn	exon	46346277	46346382	18.6267606428221	-	.	gene_id "ENSRNOG00000001143"; transcript_id "ENSRNOG00000001143_tx_9"; exon_id "12_46346277_46346382_-"; exonnum "11"; txlen "6335";
12	sraer114_mid	exon	46355487	46355562	0.00695434140364684	-	.	gene_id "ENSRNOG00000001143"; transcript_id "ENSRNOG00000001143_tx_65"; exon_id "12_46355487_46355562_-"; exonnum "11"; txlen "6662";
12	sraer114_mid	exon	46355487	46355562	0.00695434140364684	-	.	gene_id "ENSRNOG00000001143"; transcript_id "ENSRNOG00000001143_tx_66"; exon_id "12_46355487_46355562_-"; exonnum "11"; txlen "6707";
12	ensembl	exon	46362657	46362840	0	-	.	gene_id "ENSRNOG00000001143"; gene_version "10"; transcript_id "ENSRNOT00000057036"; transcript_version "4"; exon_number "9"; gene_name "Cit"; gene_source "ensembl"; gene_biotype "protein_coding"; transcript_name "Cit-202"; transcript_source "ensembl"; transcript_biotype "protein_coding"; exon_id "ENSRNOE00000010019"; exon_version "2"; tag "Ensembl_canonical";
12	ensembl	CDS	46362657	46362840	0	-	2	gene_id "ENSRNOG00000001143"; gene_version "10"; transcript_id "ENSRNOT00000057036"; transcript_version "4"; exon_number "9"; gene_name "Cit"; gene_source "ensembl"; gene_biotype "protein_coding"; transcript_name "Cit-202"; transcript_source "ensembl"; transcript_biotype "protein_coding"; protein_id "ENSRNOP00000053869"; protein_version "4"; tag "Ensembl_canonical";
12	ensembl	exon	46362657	46362840	0	-	.	gene_id "ENSRNOG00000001143"; gene_version "10"; transcript_id "ENSRNOT00000086716"; transcript_version "3"; exon_number "9"; gene_name "Cit"; gene_source "ensembl"; gene_biotype "protein_coding"; transcript_name "Cit-203"; transcript_source "ensembl"; transcript_biotype "protein_coding"; exon_id "ENSRNOE00000010019"; exon_version "2";
12	ensembl	CDS	46362657	46362840	0	-	2	gene_id "ENSRNOG00000001143"; gene_version "10"; transcript_id "ENSRNOT00000086716"; transcript_version "3"; exon_number "9"; gene_name "Cit"; gene_source "ensembl"; gene_biotype "protein_coding"; transcript_name "Cit-203"; transcript_source "ensembl"; transcript_biotype "protein_coding"; protein_id "ENSRNOP00000069808"; protein_version "1";
12	ensembl	exon	46362657	46362840	0	-	.	gene_id "ENSRNOG00000001143"; gene_version "10"; transcript_id "ENSRNOT00000041281"; transcript_version "7"; exon_number "9"; gene_name "Cit"; gene_source "ensembl"; gene_biotype "protein_coding"; transcript_name "Cit-201"; transcript_source "ensembl"; transcript_biotype "protein_coding"; exon_id "ENSRNOE00000010019"; exon_version "2";
12	ensembl	CDS	46362657	46362840	0	-	2	gene_id "ENSRNOG00000001143"; gene_version "10"; transcript_id "ENSRNOT00000041281"; transcript_version "7"; exon_number "9"; gene_name "Cit"; gene_source "ensembl"; gene_biotype "protein_coding"; transcript_name "Cit-201"; transcript_source "ensembl"; transcript_biotype "protein_coding"; protein_id "ENSRNOP00000043901"; protein_version "3";
12	ensembl	exon	46362657	46362840	0	-	.	gene_id "ENSRNOG00000001143"; gene_version "10"; transcript_id "ENSRNOT00000118447"; transcript_version "2"; exon_number "9"; gene_name "Cit"; gene_source "ensembl"; gene_biotype "protein_coding"; transcript_name "Cit-204"; transcript_source "ensembl"; transcript_biotype "protein_coding"; exon_id "ENSRNOE00000010019"; exon_version "2";
12	ensembl	CDS	46362657	46362840	0	-	2	gene_id "ENSRNOG00000001143"; gene_version "10"; transcript_id "ENSRNOT00000118447"; transcript_version "2"; exon_number "9"; gene_name "Cit"; gene_source "ensembl"; gene_biotype "protein_coding"; transcript_name "Cit-204"; transcript_source "ensembl"; transcript_biotype "protein_coding"; protein_id "ENSRNOP00000077575"; protein_version "1";
12	ENSEMBL114_rn	exon	46362657	46362840	18.2601563249087	-	.	gene_id "ENSRNOG00000001143"; transcript_id "ENSRNOG00000001143_tx_11"; exon_id "12_46362657_46362840_-"; exonnum "10"; txlen "6383";
12	ENSEMBL114_rn	exon	46362657	46362840	17.2296053267059	-	.	gene_id "ENSRNOG00000001143"; transcript_id "ENSRNOG00000001143_tx_12"; exon_id "12_46362657_46362840_-"; exonnum "2"; txlen "5397";
12	ENSEMBL114_rn	exon	46362657	46362840	15.1968982345216	-	.	gene_id "ENSRNOG00000001143"; transcript_id "ENSRNOG00000001143_tx_15"; exon_id "12_46362657_46362840_-"; exonnum "10"; txlen "6380";
12	ENSEMBL114_rn	exon	46362657	46362840	14.9268483719166	-	.	gene_id "ENSRNOG00000001143"; transcript_id "ENSRNOG00000001143_tx_16"; exon_id "12_46362657_46362840_-"; exonnum "10"; txlen "6380";
12	ENSEMBL114_rn	exon	46362657	46362840	14.58764163137	-	.	gene_id "ENSRNOG00000001143"; transcript_id "ENSRNOG00000001143_tx_17"; exon_id "12_46362657_46362840_-"; exonnum "10"; txlen "6428";
12	ENSEMBL114_rn	exon	46362657	46362840	13.3446808552609	-	.	gene_id "ENSRNOG00000001143"; transcript_id "ENSRNOG00000001143_tx_19"; exon_id "12_46362657_46362840_-"; exonnum "2"; txlen "5568";
12	ENSEMBL114_rn	exon	46362657	46362840	45.7490750680794	-	.	gene_id "ENSRNOG00000001143"; transcript_id "ENSRNOG00000001143_tx_2"; exon_id "12_46362657_46362840_-"; exonnum "2"; txlen "5523";
12	ENSEMBL114_rn	exon	46362657	46362840	13.2435364516601	-	.	gene_id "ENSRNOG00000001143"; transcript_id "ENSRNOG00000001143_tx_20"; exon_id "12_46362657_46362840_-"; exonnum "2"; txlen "5565";
12	ENSEMBL114_rn	exon	46362657	46362840	11.9313814428365	-	.	gene_id "ENSRNOG00000001143"; transcript_id "ENSRNOG00000001143_tx_23"; exon_id "12_46362657_46362840_-"; exonnum "10"; txlen "6425";
12	ENSEMBL114_rn	exon	46362657	46362840	11.8670924608196	-	.	gene_id "ENSRNOG00000001143"; transcript_id "ENSRNOG00000001143_tx_24"; exon_id "12_46362657_46362840_-"; exonnum "2"; txlen "5613";
12	ENSEMBL114_rn	exon	46362657	46362840	11.2726643023568	-	.	gene_id "ENSRNOG00000001143"; transcript_id "ENSRNOG00000001143_tx_25"; exon_id "12_46362657_46362840_-"; exonnum "2"; txlen "5363";
12	ENSEMBL114_rn	exon	46362657	46362840	10.7826082828434	-	.	gene_id "ENSRNOG00000001143"; transcript_id "ENSRNOG00000001143_tx_27"; exon_id "12_46362657_46362840_-"; exonnum "2"; txlen "5565";
12	ENSEMBL114_rn	exon	46362657	46362840	10.6367098291035	-	.	gene_id "ENSRNOG00000001143"; transcript_id "ENSRNOG00000001143_tx_28"; exon_id "12_46362657_46362840_-"; exonnum "2"; txlen "5394";
12	ENSEMBL114_rn	exon	46362657	46362840	9.39120914699357	-	.	gene_id "ENSRNOG00000001143"; transcript_id "ENSRNOG00000001143_tx_30"; exon_id "12_46362657_46362840_-"; exonnum "2"; txlen "5610";
12	ENSEMBL114_rn	exon	46362657	46362840	8.64066328135585	-	.	gene_id "ENSRNOG00000001143"; transcript_id "ENSRNOG00000001143_tx_31"; exon_id "12_46362657_46362840_-"; exonnum "2"; txlen "5442";
12	ENSEMBL114_rn	exon	46362657	46362840	8.44951656616324	-	.	gene_id "ENSRNOG00000001143"; transcript_id "ENSRNOG00000001143_tx_32"; exon_id "12_46362657_46362840_-"; exonnum "2"; txlen "5408";
12	ENSEMBL114_rn	exon	46362657	46362840	8.28225512858702	-	.	gene_id "ENSRNOG00000001143"; transcript_id "ENSRNOG00000001143_tx_33"; exon_id "12_46362657_46362840_-"; exonnum "2"; txlen "5237";
12	ENSEMBL114_rn	exon	46362657	46362840	7.87852130706118	-	.	gene_id "ENSRNOG00000001143"; transcript_id "ENSRNOG00000001143_tx_34"; exon_id "12_46362657_46362840_-"; exonnum "2"; txlen "5360";
12	ENSEMBL114_rn	exon	46362657	46362840	5.80562863184952	-	.	gene_id "ENSRNOG00000001143"; transcript_id "ENSRNOG00000001143_tx_36"; exon_id "12_46362657_46362840_-"; exonnum "2"; txlen "5234";
12	ENSEMBL114_rn	exon	46362657	46362840	5.5371561853303	-	.	gene_id "ENSRNOG00000001143"; transcript_id "ENSRNOG00000001143_tx_37"; exon_id "12_46362657_46362840_-"; exonnum "2"; txlen "5405";
12	ENSEMBL114_rn	exon	46362657	46362840	5.26458447424578	-	.	gene_id "ENSRNOG00000001143"; transcript_id "ENSRNOG00000001143_tx_38"; exon_id "12_46362657_46362840_-"; exonnum "2"; txlen "5439";
12	ENSEMBL114_rn	exon	46362657	46362840	5.22051773317755	-	.	gene_id "ENSRNOG00000001143"; transcript_id "ENSRNOG00000001143_tx_39"; exon_id "12_46362657_46362840_-"; exonnum "2"; txlen "5282";
12	ENSEMBL114_rn	exon	46362657	46362840	33.542275398933	-	.	gene_id "ENSRNOG00000001143"; transcript_id "ENSRNOG00000001143_tx_4"; exon_id "12_46362657_46362840_-"; exonnum "2"; txlen "5520";
12	ENSEMBL114_rn	exon	46362657	46362840	4.1925606046648	-	.	gene_id "ENSRNOG00000001143"; transcript_id "ENSRNOG00000001143_tx_40"; exon_id "12_46362657_46362840_-"; exonnum "2"; txlen "5408";
12	ENSEMBL114_rn	exon	46362657	46362840	4.12119331426397	-	.	gene_id "ENSRNOG00000001143"; transcript_id "ENSRNOG00000001143_tx_41"; exon_id "12_46362657_46362840_-"; exonnum "2"; txlen "5279";
12	ENSEMBL114_rn	exon	46362657	46362840	3.22892008618594	-	.	gene_id "ENSRNOG00000001143"; transcript_id "ENSRNOG00000001143_tx_42"; exon_id "12_46362657_46362840_-"; exonnum "2"; txlen "5453";
12	ENSEMBL114_rn	exon	46362657	46362840	3.08158851028315	-	.	gene_id "ENSRNOG00000001143"; transcript_id "ENSRNOG00000001143_tx_43"; exon_id "12_46362657_46362840_-"; exonnum "2"; txlen "5405";
12	ENSEMBL114_rn	exon	46362657	46362840	2.78946583942057	-	.	gene_id "ENSRNOG00000001143"; transcript_id "ENSRNOG00000001143_tx_44"; exon_id "12_46362657_46362840_-"; exonnum "2"; txlen "5442";
12	ENSEMBL114_rn	exon	46362657	46362840	2.76039636387158	-	.	gene_id "ENSRNOG00000001143"; transcript_id "ENSRNOG00000001143_tx_46"; exon_id "12_46362657_46362840_-"; exonnum "9"; txlen "6241";
12	ENSEMBL114_rn	exon	46362657	46362840	2.70037543733686	-	.	gene_id "ENSRNOG00000001143"; transcript_id "ENSRNOG00000001143_tx_47"; exon_id "12_46362657_46362840_-"; exonnum "2"; txlen "5450";
12	ENSEMBL114_rn	exon	46362657	46362840	2.63412116468185	-	.	gene_id "ENSRNOG00000001143"; transcript_id "ENSRNOG00000001143_tx_48"; exon_id "12_46362657_46362840_-"; exonnum "9"; txlen "6196";
12	ENSEMBL114_rn	exon	46362657	46362840	23.9046969529105	-	.	gene_id "ENSRNOG00000001143"; transcript_id "ENSRNOG00000001143_tx_5"; exon_id "12_46362657_46362840_-"; exonnum "10"; txlen "6338";
12	ENSEMBL114_rn	exon	46362657	46362840	2.47571635578771	-	.	gene_id "ENSRNOG00000001143"; transcript_id "ENSRNOG00000001143_tx_50"; exon_id "12_46362657_46362840_-"; exonnum "9"; txlen "6286";
12	ENSEMBL114_rn	exon	46362657	46362840	2.43000928317172	-	.	gene_id "ENSRNOG00000001143"; transcript_id "ENSRNOG00000001143_tx_51"; exon_id "12_46362657_46362840_-"; exonnum "9"; txlen "6241";
12	ENSEMBL114_rn	exon	46362657	46362840	2.38677591829157	-	.	gene_id "ENSRNOG00000001143"; transcript_id "ENSRNOG00000001143_tx_52"; exon_id "12_46362657_46362840_-"; exonnum "2"; txlen "5439";
12	ENSEMBL114_rn	exon	46362657	46362840	2.31958551559353	-	.	gene_id "ENSRNOG00000001143"; transcript_id "ENSRNOG00000001143_tx_53"; exon_id "12_46362657_46362840_-"; exonnum "9"; txlen "6238";
12	ENSEMBL114_rn	exon	46362657	46362840	2.14784826118601	-	.	gene_id "ENSRNOG00000001143"; transcript_id "ENSRNOG00000001143_tx_55"; exon_id "12_46362657_46362840_-"; exonnum "9"; txlen "6193";
12	ENSEMBL114_rn	exon	46362657	46362840	2.03490550750966	-	.	gene_id "ENSRNOG00000001143"; transcript_id "ENSRNOG00000001143_tx_56"; exon_id "12_46362657_46362840_-"; exonnum "9"; txlen "6283";
12	ENSEMBL114_rn	exon	46362657	46362840	1.98209461530176	-	.	gene_id "ENSRNOG00000001143"; transcript_id "ENSRNOG00000001143_tx_57"; exon_id "12_46362657_46362840_-"; exonnum "2"; txlen "5484";
12	ENSEMBL114_rn	exon	46362657	46362840	1.94527791969397	-	.	gene_id "ENSRNOG00000001143"; transcript_id "ENSRNOG00000001143_tx_58"; exon_id "12_46362657_46362840_-"; exonnum "10"; txlen "6209";
12	ENSEMBL114_rn	exon	46362657	46362840	1.94373637967588	-	.	gene_id "ENSRNOG00000001143"; transcript_id "ENSRNOG00000001143_tx_59"; exon_id "12_46362657_46362840_-"; exonnum "9"; txlen "6238";
12	ENSEMBL114_rn	exon	46362657	46362840	1.82989109318824	-	.	gene_id "ENSRNOG00000001143"; transcript_id "ENSRNOG00000001143_tx_60"; exon_id "12_46362657_46362840_-"; exonnum "10"; txlen "6212";
12	ENSEMBL114_rn	exon	46362657	46362840	1.79369868923763	-	.	gene_id "ENSRNOG00000001143"; transcript_id "ENSRNOG00000001143_tx_62"; exon_id "12_46362657_46362840_-"; exonnum "2"; txlen "5279";
12	ENSEMBL114_rn	exon	46362657	46362840	1.61232985306457	-	.	gene_id "ENSRNOG00000001143"; transcript_id "ENSRNOG00000001143_tx_63"; exon_id "12_46362657_46362840_-"; exonnum "2"; txlen "5282";
12	ENSEMBL114_rn	exon	46362657	46362840	1.35723787682112	-	.	gene_id "ENSRNOG00000001143"; transcript_id "ENSRNOG00000001143_tx_64"; exon_id "12_46362657_46362840_-"; exonnum "2"; txlen "5487";
12	ENSEMBL114_rn	exon	46362657	46362840	0.00695434140364684	-	.	gene_id "ENSRNOG00000001143"; transcript_id "ENSRNOG00000001143_tx_65"; exon_id "12_46362657_46362840_-"; exonnum "10"; txlen "6662";
12	ENSEMBL114_rn	exon	46362657	46362840	0.00695434140364684	-	.	gene_id "ENSRNOG00000001143"; transcript_id "ENSRNOG00000001143_tx_66"; exon_id "12_46362657_46362840_-"; exonnum "10"; txlen "6707";
12	ENSEMBL114_rn	exon	46362657	46362840	19.3790194212654	-	.	gene_id "ENSRNOG00000001143"; transcript_id "ENSRNOG00000001143_tx_7"; exon_id "12_46362657_46362840_-"; exonnum "10"; txlen "6383";
12	ENSEMBL114_rn	exon	46362657	46362840	19.1357277754857	-	.	gene_id "ENSRNOG00000001143"; transcript_id "ENSRNOG00000001143_tx_8"; exon_id "12_46362657_46362840_-"; exonnum "2"; txlen "5568";
12	ENSEMBL114_rn	exon	46362657	46362840	18.6267606428221	-	.	gene_id "ENSRNOG00000001143"; transcript_id "ENSRNOG00000001143_tx_9"; exon_id "12_46362657_46362840_-"; exonnum "10"; txlen "6335";
12	sraer114_ss	exon	46362931	46363133	11.2726643023568	-	.	gene_id "ENSRNOG00000001143"; transcript_id "ENSRNOG00000001143_tx_25"; exon_id "12_46362931_46363133_-"; exonnum "1"; txlen "5363";
12	sraer114_ss	exon	46362931	46363133	8.44951656616324	-	.	gene_id "ENSRNOG00000001143"; transcript_id "ENSRNOG00000001143_tx_32"; exon_id "12_46362931_46363133_-"; exonnum "1"; txlen "5408";
12	sraer114_ss	exon	46362931	46363133	8.28225512858702	-	.	gene_id "ENSRNOG00000001143"; transcript_id "ENSRNOG00000001143_tx_33"; exon_id "12_46362931_46363133_-"; exonnum "1"; txlen "5237";
12	sraer114_ss	exon	46362931	46363133	7.87852130706118	-	.	gene_id "ENSRNOG00000001143"; transcript_id "ENSRNOG00000001143_tx_34"; exon_id "12_46362931_46363133_-"; exonnum "1"; txlen "5360";
12	sraer114_ss	exon	46362931	46363133	5.80562863184952	-	.	gene_id "ENSRNOG00000001143"; transcript_id "ENSRNOG00000001143_tx_36"; exon_id "12_46362931_46363133_-"; exonnum "1"; txlen "5234";
12	sraer114_ss	exon	46362931	46363133	5.5371561853303	-	.	gene_id "ENSRNOG00000001143"; transcript_id "ENSRNOG00000001143_tx_37"; exon_id "12_46362931_46363133_-"; exonnum "1"; txlen "5405";
12	sraer114_ss	exon	46362931	46363133	5.22051773317755	-	.	gene_id "ENSRNOG00000001143"; transcript_id "ENSRNOG00000001143_tx_39"; exon_id "12_46362931_46363133_-"; exonnum "1"; txlen "5282";
12	sraer114_ss	exon	46362931	46363133	4.1925606046648	-	.	gene_id "ENSRNOG00000001143"; transcript_id "ENSRNOG00000001143_tx_40"; exon_id "12_46362931_46363133_-"; exonnum "1"; txlen "5408";
12	sraer114_ss	exon	46362931	46363133	4.12119331426397	-	.	gene_id "ENSRNOG00000001143"; transcript_id "ENSRNOG00000001143_tx_41"; exon_id "12_46362931_46363133_-"; exonnum "1"; txlen "5279";
12	sraer114_ss	exon	46362931	46363133	3.22892008618594	-	.	gene_id "ENSRNOG00000001143"; transcript_id "ENSRNOG00000001143_tx_42"; exon_id "12_46362931_46363133_-"; exonnum "1"; txlen "5453";
12	sraer114_ss	exon	46362931	46363133	3.08158851028315	-	.	gene_id "ENSRNOG00000001143"; transcript_id "ENSRNOG00000001143_tx_43"; exon_id "12_46362931_46363133_-"; exonnum "1"; txlen "5405";
12	sraer114_ss	exon	46362931	46363133	2.70037543733686	-	.	gene_id "ENSRNOG00000001143"; transcript_id "ENSRNOG00000001143_tx_47"; exon_id "12_46362931_46363133_-"; exonnum "1"; txlen "5450";
12	sraer114_ss	exon	46362931	46363133	1.79369868923763	-	.	gene_id "ENSRNOG00000001143"; transcript_id "ENSRNOG00000001143_tx_62"; exon_id "12_46362931_46363133_-"; exonnum "1"; txlen "5279";
12	sraer114_ss	exon	46362931	46363133	1.61232985306457	-	.	gene_id "ENSRNOG00000001143"; transcript_id "ENSRNOG00000001143_tx_63"; exon_id "12_46362931_46363133_-"; exonnum "1"; txlen "5282";
12	sraer114_ss	exon	46363641	46364003	17.2296053267059	-	.	gene_id "ENSRNOG00000001143"; transcript_id "ENSRNOG00000001143_tx_12"; exon_id "12_46363641_46364003_-"; exonnum "1"; txlen "5397";
12	sraer114_ss	exon	46363641	46364003	13.3446808552609	-	.	gene_id "ENSRNOG00000001143"; transcript_id "ENSRNOG00000001143_tx_19"; exon_id "12_46363641_46364003_-"; exonnum "1"; txlen "5568";
12	sraer114_ss	exon	46363641	46364003	45.7490750680794	-	.	gene_id "ENSRNOG00000001143"; transcript_id "ENSRNOG00000001143_tx_2"; exon_id "12_46363641_46364003_-"; exonnum "1"; txlen "5523";
12	sraer114_ss	exon	46363641	46364003	13.2435364516601	-	.	gene_id "ENSRNOG00000001143"; transcript_id "ENSRNOG00000001143_tx_20"; exon_id "12_46363641_46364003_-"; exonnum "1"; txlen "5565";
12	sraer114_ss	exon	46363641	46364003	11.8670924608196	-	.	gene_id "ENSRNOG00000001143"; transcript_id "ENSRNOG00000001143_tx_24"; exon_id "12_46363641_46364003_-"; exonnum "1"; txlen "5613";
12	sraer114_ss	exon	46363641	46364003	10.7826082828434	-	.	gene_id "ENSRNOG00000001143"; transcript_id "ENSRNOG00000001143_tx_27"; exon_id "12_46363641_46364003_-"; exonnum "1"; txlen "5565";
12	sraer114_ss	exon	46363641	46364003	10.6367098291035	-	.	gene_id "ENSRNOG00000001143"; transcript_id "ENSRNOG00000001143_tx_28"; exon_id "12_46363641_46364003_-"; exonnum "1"; txlen "5394";
12	sraer114_ss	exon	46363641	46364003	9.39120914699357	-	.	gene_id "ENSRNOG00000001143"; transcript_id "ENSRNOG00000001143_tx_30"; exon_id "12_46363641_46364003_-"; exonnum "1"; txlen "5610";
12	sraer114_ss	exon	46363641	46364003	8.64066328135585	-	.	gene_id "ENSRNOG00000001143"; transcript_id "ENSRNOG00000001143_tx_31"; exon_id "12_46363641_46364003_-"; exonnum "1"; txlen "5442";
12	sraer114_ss	exon	46363641	46364003	5.26458447424578	-	.	gene_id "ENSRNOG00000001143"; transcript_id "ENSRNOG00000001143_tx_38"; exon_id "12_46363641_46364003_-"; exonnum "1"; txlen "5439";
12	sraer114_ss	exon	46363641	46364003	33.542275398933	-	.	gene_id "ENSRNOG00000001143"; transcript_id "ENSRNOG00000001143_tx_4"; exon_id "12_46363641_46364003_-"; exonnum "1"; txlen "5520";
12	sraer114_ss	exon	46363641	46364003	2.78946583942057	-	.	gene_id "ENSRNOG00000001143"; transcript_id "ENSRNOG00000001143_tx_44"; exon_id "12_46363641_46364003_-"; exonnum "1"; txlen "5442";
12	sraer114_ss	exon	46363641	46364003	2.38677591829157	-	.	gene_id "ENSRNOG00000001143"; transcript_id "ENSRNOG00000001143_tx_52"; exon_id "12_46363641_46364003_-"; exonnum "1"; txlen "5439";
12	sraer114_ss	exon	46363641	46364003	1.98209461530176	-	.	gene_id "ENSRNOG00000001143"; transcript_id "ENSRNOG00000001143_tx_57"; exon_id "12_46363641_46364003_-"; exonnum "1"; txlen "5484";
12	sraer114_ss	exon	46363641	46364003	1.35723787682112	-	.	gene_id "ENSRNOG00000001143"; transcript_id "ENSRNOG00000001143_tx_64"; exon_id "12_46363641_46364003_-"; exonnum "1"; txlen "5487";
12	sraer114_ss	exon	46363641	46364003	19.1357277754857	-	.	gene_id "ENSRNOG00000001143"; transcript_id "ENSRNOG00000001143_tx_8"; exon_id "12_46363641_46364003_-"; exonnum "1"; txlen "5568";
12	ensembl	exon	46383965	46384118	0	-	.	gene_id "ENSRNOG00000001143"; gene_version "10"; transcript_id "ENSRNOT00000057036"; transcript_version "4"; exon_number "8"; gene_name "Cit"; gene_source "ensembl"; gene_biotype "protein_coding"; transcript_name "Cit-202"; transcript_source "ensembl"; transcript_biotype "protein_coding"; exon_id "ENSRNOE00000010031"; exon_version "1"; tag "Ensembl_canonical";
12	ensembl	CDS	46383965	46384118	0	-	0	gene_id "ENSRNOG00000001143"; gene_version "10"; transcript_id "ENSRNOT00000057036"; transcript_version "4"; exon_number "8"; gene_name "Cit"; gene_source "ensembl"; gene_biotype "protein_coding"; transcript_name "Cit-202"; transcript_source "ensembl"; transcript_biotype "protein_coding"; protein_id "ENSRNOP00000053869"; protein_version "4"; tag "Ensembl_canonical";
12	ensembl	exon	46383965	46384118	0	-	.	gene_id "ENSRNOG00000001143"; gene_version "10"; transcript_id "ENSRNOT00000086716"; transcript_version "3"; exon_number "8"; gene_name "Cit"; gene_source "ensembl"; gene_biotype "protein_coding"; transcript_name "Cit-203"; transcript_source "ensembl"; transcript_biotype "protein_coding"; exon_id "ENSRNOE00000010031"; exon_version "1";
12	ensembl	CDS	46383965	46384118	0	-	0	gene_id "ENSRNOG00000001143"; gene_version "10"; transcript_id "ENSRNOT00000086716"; transcript_version "3"; exon_number "8"; gene_name "Cit"; gene_source "ensembl"; gene_biotype "protein_coding"; transcript_name "Cit-203"; transcript_source "ensembl"; transcript_biotype "protein_coding"; protein_id "ENSRNOP00000069808"; protein_version "1";
12	ensembl	exon	46383965	46384118	0	-	.	gene_id "ENSRNOG00000001143"; gene_version "10"; transcript_id "ENSRNOT00000041281"; transcript_version "7"; exon_number "8"; gene_name "Cit"; gene_source "ensembl"; gene_biotype "protein_coding"; transcript_name "Cit-201"; transcript_source "ensembl"; transcript_biotype "protein_coding"; exon_id "ENSRNOE00000010031"; exon_version "1";
12	ensembl	CDS	46383965	46384118	0	-	0	gene_id "ENSRNOG00000001143"; gene_version "10"; transcript_id "ENSRNOT00000041281"; transcript_version "7"; exon_number "8"; gene_name "Cit"; gene_source "ensembl"; gene_biotype "protein_coding"; transcript_name "Cit-201"; transcript_source "ensembl"; transcript_biotype "protein_coding"; protein_id "ENSRNOP00000043901"; protein_version "3";
12	ensembl	exon	46383965	46384118	0	-	.	gene_id "ENSRNOG00000001143"; gene_version "10"; transcript_id "ENSRNOT00000118447"; transcript_version "2"; exon_number "8"; gene_name "Cit"; gene_source "ensembl"; gene_biotype "protein_coding"; transcript_name "Cit-204"; transcript_source "ensembl"; transcript_biotype "protein_coding"; exon_id "ENSRNOE00000010031"; exon_version "1";
12	ensembl	CDS	46383965	46384118	0	-	0	gene_id "ENSRNOG00000001143"; gene_version "10"; transcript_id "ENSRNOT00000118447"; transcript_version "2"; exon_number "8"; gene_name "Cit"; gene_source "ensembl"; gene_biotype "protein_coding"; transcript_name "Cit-204"; transcript_source "ensembl"; transcript_biotype "protein_coding"; protein_id "ENSRNOP00000077575"; protein_version "1";
12	ENSEMBL114_rn	exon	46383965	46384118	18.2601563249087	-	.	gene_id "ENSRNOG00000001143"; transcript_id "ENSRNOG00000001143_tx_11"; exon_id "12_46383965_46384118_-"; exonnum "9"; txlen "6383";
12	ENSEMBL114_rn	exon	46383965	46384118	15.1968982345216	-	.	gene_id "ENSRNOG00000001143"; transcript_id "ENSRNOG00000001143_tx_15"; exon_id "12_46383965_46384118_-"; exonnum "9"; txlen "6380";
12	ENSEMBL114_rn	exon	46383965	46384118	14.9268483719166	-	.	gene_id "ENSRNOG00000001143"; transcript_id "ENSRNOG00000001143_tx_16"; exon_id "12_46383965_46384118_-"; exonnum "9"; txlen "6380";
12	ENSEMBL114_rn	exon	46383965	46384118	14.58764163137	-	.	gene_id "ENSRNOG00000001143"; transcript_id "ENSRNOG00000001143_tx_17"; exon_id "12_46383965_46384118_-"; exonnum "9"; txlen "6428";
12	ENSEMBL114_rn	exon	46383965	46384118	11.9313814428365	-	.	gene_id "ENSRNOG00000001143"; transcript_id "ENSRNOG00000001143_tx_23"; exon_id "12_46383965_46384118_-"; exonnum "9"; txlen "6425";
12	ENSEMBL114_rn	exon	46383965	46384118	2.76039636387158	-	.	gene_id "ENSRNOG00000001143"; transcript_id "ENSRNOG00000001143_tx_46"; exon_id "12_46383965_46384118_-"; exonnum "8"; txlen "6241";
12	ENSEMBL114_rn	exon	46383965	46384118	2.63412116468185	-	.	gene_id "ENSRNOG00000001143"; transcript_id "ENSRNOG00000001143_tx_48"; exon_id "12_46383965_46384118_-"; exonnum "8"; txlen "6196";
12	ENSEMBL114_rn	exon	46383965	46384118	23.9046969529105	-	.	gene_id "ENSRNOG00000001143"; transcript_id "ENSRNOG00000001143_tx_5"; exon_id "12_46383965_46384118_-"; exonnum "9"; txlen "6338";
12	ENSEMBL114_rn	exon	46383965	46384118	2.47571635578771	-	.	gene_id "ENSRNOG00000001143"; transcript_id "ENSRNOG00000001143_tx_50"; exon_id "12_46383965_46384118_-"; exonnum "8"; txlen "6286";
12	ENSEMBL114_rn	exon	46383965	46384118	2.43000928317172	-	.	gene_id "ENSRNOG00000001143"; transcript_id "ENSRNOG00000001143_tx_51"; exon_id "12_46383965_46384118_-"; exonnum "8"; txlen "6241";
12	ENSEMBL114_rn	exon	46383965	46384118	2.31958551559353	-	.	gene_id "ENSRNOG00000001143"; transcript_id "ENSRNOG00000001143_tx_53"; exon_id "12_46383965_46384118_-"; exonnum "8"; txlen "6238";
12	ENSEMBL114_rn	exon	46383965	46384118	2.14784826118601	-	.	gene_id "ENSRNOG00000001143"; transcript_id "ENSRNOG00000001143_tx_55"; exon_id "12_46383965_46384118_-"; exonnum "8"; txlen "6193";
12	ENSEMBL114_rn	exon	46383965	46384118	2.03490550750966	-	.	gene_id "ENSRNOG00000001143"; transcript_id "ENSRNOG00000001143_tx_56"; exon_id "12_46383965_46384118_-"; exonnum "8"; txlen "6283";
12	ENSEMBL114_rn	exon	46383965	46384118	1.94527791969397	-	.	gene_id "ENSRNOG00000001143"; transcript_id "ENSRNOG00000001143_tx_58"; exon_id "12_46383965_46384118_-"; exonnum "9"; txlen "6209";
12	ENSEMBL114_rn	exon	46383965	46384118	1.94373637967588	-	.	gene_id "ENSRNOG00000001143"; transcript_id "ENSRNOG00000001143_tx_59"; exon_id "12_46383965_46384118_-"; exonnum "8"; txlen "6238";
12	ENSEMBL114_rn	exon	46383965	46384118	1.82989109318824	-	.	gene_id "ENSRNOG00000001143"; transcript_id "ENSRNOG00000001143_tx_60"; exon_id "12_46383965_46384118_-"; exonnum "9"; txlen "6212";
12	ENSEMBL114_rn	exon	46383965	46384118	0.00695434140364684	-	.	gene_id "ENSRNOG00000001143"; transcript_id "ENSRNOG00000001143_tx_65"; exon_id "12_46383965_46384118_-"; exonnum "9"; txlen "6662";
12	ENSEMBL114_rn	exon	46383965	46384118	0.00695434140364684	-	.	gene_id "ENSRNOG00000001143"; transcript_id "ENSRNOG00000001143_tx_66"; exon_id "12_46383965_46384118_-"; exonnum "9"; txlen "6707";
12	ENSEMBL114_rn	exon	46383965	46384118	19.3790194212654	-	.	gene_id "ENSRNOG00000001143"; transcript_id "ENSRNOG00000001143_tx_7"; exon_id "12_46383965_46384118_-"; exonnum "9"; txlen "6383";
12	ENSEMBL114_rn	exon	46383965	46384118	18.6267606428221	-	.	gene_id "ENSRNOG00000001143"; transcript_id "ENSRNOG00000001143_tx_9"; exon_id "12_46383965_46384118_-"; exonnum "9"; txlen "6335";
12	ensembl	exon	46385509	46385712	0	-	.	gene_id "ENSRNOG00000001143"; gene_version "10"; transcript_id "ENSRNOT00000057036"; transcript_version "4"; exon_number "7"; gene_name "Cit"; gene_source "ensembl"; gene_biotype "protein_coding"; transcript_name "Cit-202"; transcript_source "ensembl"; transcript_biotype "protein_coding"; exon_id "ENSRNOE00000010030"; exon_version "1"; tag "Ensembl_canonical";
12	ensembl	CDS	46385509	46385712	0	-	0	gene_id "ENSRNOG00000001143"; gene_version "10"; transcript_id "ENSRNOT00000057036"; transcript_version "4"; exon_number "7"; gene_name "Cit"; gene_source "ensembl"; gene_biotype "protein_coding"; transcript_name "Cit-202"; transcript_source "ensembl"; transcript_biotype "protein_coding"; protein_id "ENSRNOP00000053869"; protein_version "4"; tag "Ensembl_canonical";
12	ensembl	exon	46385509	46385712	0	-	.	gene_id "ENSRNOG00000001143"; gene_version "10"; transcript_id "ENSRNOT00000086716"; transcript_version "3"; exon_number "7"; gene_name "Cit"; gene_source "ensembl"; gene_biotype "protein_coding"; transcript_name "Cit-203"; transcript_source "ensembl"; transcript_biotype "protein_coding"; exon_id "ENSRNOE00000010030"; exon_version "1";
12	ensembl	CDS	46385509	46385712	0	-	0	gene_id "ENSRNOG00000001143"; gene_version "10"; transcript_id "ENSRNOT00000086716"; transcript_version "3"; exon_number "7"; gene_name "Cit"; gene_source "ensembl"; gene_biotype "protein_coding"; transcript_name "Cit-203"; transcript_source "ensembl"; transcript_biotype "protein_coding"; protein_id "ENSRNOP00000069808"; protein_version "1";
12	ensembl	exon	46385509	46385712	0	-	.	gene_id "ENSRNOG00000001143"; gene_version "10"; transcript_id "ENSRNOT00000041281"; transcript_version "7"; exon_number "7"; gene_name "Cit"; gene_source "ensembl"; gene_biotype "protein_coding"; transcript_name "Cit-201"; transcript_source "ensembl"; transcript_biotype "protein_coding"; exon_id "ENSRNOE00000010030"; exon_version "1";
12	ensembl	CDS	46385509	46385712	0	-	0	gene_id "ENSRNOG00000001143"; gene_version "10"; transcript_id "ENSRNOT00000041281"; transcript_version "7"; exon_number "7"; gene_name "Cit"; gene_source "ensembl"; gene_biotype "protein_coding"; transcript_name "Cit-201"; transcript_source "ensembl"; transcript_biotype "protein_coding"; protein_id "ENSRNOP00000043901"; protein_version "3";
12	ensembl	exon	46385509	46385712	0	-	.	gene_id "ENSRNOG00000001143"; gene_version "10"; transcript_id "ENSRNOT00000118447"; transcript_version "2"; exon_number "7"; gene_name "Cit"; gene_source "ensembl"; gene_biotype "protein_coding"; transcript_name "Cit-204"; transcript_source "ensembl"; transcript_biotype "protein_coding"; exon_id "ENSRNOE00000010030"; exon_version "1";
12	ensembl	CDS	46385509	46385712	0	-	0	gene_id "ENSRNOG00000001143"; gene_version "10"; transcript_id "ENSRNOT00000118447"; transcript_version "2"; exon_number "7"; gene_name "Cit"; gene_source "ensembl"; gene_biotype "protein_coding"; transcript_name "Cit-204"; transcript_source "ensembl"; transcript_biotype "protein_coding"; protein_id "ENSRNOP00000077575"; protein_version "1";
12	ENSEMBL114_rn	exon	46385509	46385712	18.2601563249087	-	.	gene_id "ENSRNOG00000001143"; transcript_id "ENSRNOG00000001143_tx_11"; exon_id "12_46385509_46385712_-"; exonnum "8"; txlen "6383";
12	ENSEMBL114_rn	exon	46385509	46385712	15.1968982345216	-	.	gene_id "ENSRNOG00000001143"; transcript_id "ENSRNOG00000001143_tx_15"; exon_id "12_46385509_46385712_-"; exonnum "8"; txlen "6380";
12	ENSEMBL114_rn	exon	46385509	46385712	14.9268483719166	-	.	gene_id "ENSRNOG00000001143"; transcript_id "ENSRNOG00000001143_tx_16"; exon_id "12_46385509_46385712_-"; exonnum "8"; txlen "6380";
12	ENSEMBL114_rn	exon	46385509	46385712	14.58764163137	-	.	gene_id "ENSRNOG00000001143"; transcript_id "ENSRNOG00000001143_tx_17"; exon_id "12_46385509_46385712_-"; exonnum "8"; txlen "6428";
12	ENSEMBL114_rn	exon	46385509	46385712	11.9313814428365	-	.	gene_id "ENSRNOG00000001143"; transcript_id "ENSRNOG00000001143_tx_23"; exon_id "12_46385509_46385712_-"; exonnum "8"; txlen "6425";
12	ENSEMBL114_rn	exon	46385509	46385712	2.76039636387158	-	.	gene_id "ENSRNOG00000001143"; transcript_id "ENSRNOG00000001143_tx_46"; exon_id "12_46385509_46385712_-"; exonnum "7"; txlen "6241";
12	ENSEMBL114_rn	exon	46385509	46385712	2.63412116468185	-	.	gene_id "ENSRNOG00000001143"; transcript_id "ENSRNOG00000001143_tx_48"; exon_id "12_46385509_46385712_-"; exonnum "7"; txlen "6196";
12	ENSEMBL114_rn	exon	46385509	46385712	23.9046969529105	-	.	gene_id "ENSRNOG00000001143"; transcript_id "ENSRNOG00000001143_tx_5"; exon_id "12_46385509_46385712_-"; exonnum "8"; txlen "6338";
12	ENSEMBL114_rn	exon	46385509	46385712	2.47571635578771	-	.	gene_id "ENSRNOG00000001143"; transcript_id "ENSRNOG00000001143_tx_50"; exon_id "12_46385509_46385712_-"; exonnum "7"; txlen "6286";
12	ENSEMBL114_rn	exon	46385509	46385712	2.43000928317172	-	.	gene_id "ENSRNOG00000001143"; transcript_id "ENSRNOG00000001143_tx_51"; exon_id "12_46385509_46385712_-"; exonnum "7"; txlen "6241";
12	ENSEMBL114_rn	exon	46385509	46385712	2.31958551559353	-	.	gene_id "ENSRNOG00000001143"; transcript_id "ENSRNOG00000001143_tx_53"; exon_id "12_46385509_46385712_-"; exonnum "7"; txlen "6238";
12	ENSEMBL114_rn	exon	46385509	46385712	2.14784826118601	-	.	gene_id "ENSRNOG00000001143"; transcript_id "ENSRNOG00000001143_tx_55"; exon_id "12_46385509_46385712_-"; exonnum "7"; txlen "6193";
12	ENSEMBL114_rn	exon	46385509	46385712	2.03490550750966	-	.	gene_id "ENSRNOG00000001143"; transcript_id "ENSRNOG00000001143_tx_56"; exon_id "12_46385509_46385712_-"; exonnum "7"; txlen "6283";
12	ENSEMBL114_rn	exon	46385509	46385712	1.94527791969397	-	.	gene_id "ENSRNOG00000001143"; transcript_id "ENSRNOG00000001143_tx_58"; exon_id "12_46385509_46385712_-"; exonnum "8"; txlen "6209";
12	ENSEMBL114_rn	exon	46385509	46385712	1.94373637967588	-	.	gene_id "ENSRNOG00000001143"; transcript_id "ENSRNOG00000001143_tx_59"; exon_id "12_46385509_46385712_-"; exonnum "7"; txlen "6238";
12	ENSEMBL114_rn	exon	46385509	46385712	1.82989109318824	-	.	gene_id "ENSRNOG00000001143"; transcript_id "ENSRNOG00000001143_tx_60"; exon_id "12_46385509_46385712_-"; exonnum "8"; txlen "6212";
12	ENSEMBL114_rn	exon	46385509	46385712	0.00695434140364684	-	.	gene_id "ENSRNOG00000001143"; transcript_id "ENSRNOG00000001143_tx_65"; exon_id "12_46385509_46385712_-"; exonnum "8"; txlen "6662";
12	ENSEMBL114_rn	exon	46385509	46385712	0.00695434140364684	-	.	gene_id "ENSRNOG00000001143"; transcript_id "ENSRNOG00000001143_tx_66"; exon_id "12_46385509_46385712_-"; exonnum "8"; txlen "6707";
12	ENSEMBL114_rn	exon	46385509	46385712	19.3790194212654	-	.	gene_id "ENSRNOG00000001143"; transcript_id "ENSRNOG00000001143_tx_7"; exon_id "12_46385509_46385712_-"; exonnum "8"; txlen "6383";
12	ENSEMBL114_rn	exon	46385509	46385712	18.6267606428221	-	.	gene_id "ENSRNOG00000001143"; transcript_id "ENSRNOG00000001143_tx_9"; exon_id "12_46385509_46385712_-"; exonnum "8"; txlen "6335";
12	ensembl	exon	46395028	46395118	0	-	.	gene_id "ENSRNOG00000001143"; gene_version "10"; transcript_id "ENSRNOT00000057036"; transcript_version "4"; exon_number "6"; gene_name "Cit"; gene_source "ensembl"; gene_biotype "protein_coding"; transcript_name "Cit-202"; transcript_source "ensembl"; transcript_biotype "protein_coding"; exon_id "ENSRNOE00000010029"; exon_version "1"; tag "Ensembl_canonical";
12	ensembl	CDS	46395028	46395118	0	-	1	gene_id "ENSRNOG00000001143"; gene_version "10"; transcript_id "ENSRNOT00000057036"; transcript_version "4"; exon_number "6"; gene_name "Cit"; gene_source "ensembl"; gene_biotype "protein_coding"; transcript_name "Cit-202"; transcript_source "ensembl"; transcript_biotype "protein_coding"; protein_id "ENSRNOP00000053869"; protein_version "4"; tag "Ensembl_canonical";
12	ensembl	exon	46395028	46395118	0	-	.	gene_id "ENSRNOG00000001143"; gene_version "10"; transcript_id "ENSRNOT00000086716"; transcript_version "3"; exon_number "6"; gene_name "Cit"; gene_source "ensembl"; gene_biotype "protein_coding"; transcript_name "Cit-203"; transcript_source "ensembl"; transcript_biotype "protein_coding"; exon_id "ENSRNOE00000010029"; exon_version "1";
12	ensembl	CDS	46395028	46395118	0	-	1	gene_id "ENSRNOG00000001143"; gene_version "10"; transcript_id "ENSRNOT00000086716"; transcript_version "3"; exon_number "6"; gene_name "Cit"; gene_source "ensembl"; gene_biotype "protein_coding"; transcript_name "Cit-203"; transcript_source "ensembl"; transcript_biotype "protein_coding"; protein_id "ENSRNOP00000069808"; protein_version "1";
12	ensembl	exon	46395028	46395118	0	-	.	gene_id "ENSRNOG00000001143"; gene_version "10"; transcript_id "ENSRNOT00000041281"; transcript_version "7"; exon_number "6"; gene_name "Cit"; gene_source "ensembl"; gene_biotype "protein_coding"; transcript_name "Cit-201"; transcript_source "ensembl"; transcript_biotype "protein_coding"; exon_id "ENSRNOE00000010029"; exon_version "1";
12	ensembl	CDS	46395028	46395118	0	-	1	gene_id "ENSRNOG00000001143"; gene_version "10"; transcript_id "ENSRNOT00000041281"; transcript_version "7"; exon_number "6"; gene_name "Cit"; gene_source "ensembl"; gene_biotype "protein_coding"; transcript_name "Cit-201"; transcript_source "ensembl"; transcript_biotype "protein_coding"; protein_id "ENSRNOP00000043901"; protein_version "3";
12	ensembl	exon	46395028	46395118	0	-	.	gene_id "ENSRNOG00000001143"; gene_version "10"; transcript_id "ENSRNOT00000118447"; transcript_version "2"; exon_number "6"; gene_name "Cit"; gene_source "ensembl"; gene_biotype "protein_coding"; transcript_name "Cit-204"; transcript_source "ensembl"; transcript_biotype "protein_coding"; exon_id "ENSRNOE00000010029"; exon_version "1";
12	ensembl	CDS	46395028	46395118	0	-	1	gene_id "ENSRNOG00000001143"; gene_version "10"; transcript_id "ENSRNOT00000118447"; transcript_version "2"; exon_number "6"; gene_name "Cit"; gene_source "ensembl"; gene_biotype "protein_coding"; transcript_name "Cit-204"; transcript_source "ensembl"; transcript_biotype "protein_coding"; protein_id "ENSRNOP00000077575"; protein_version "1";
12	ENSEMBL114_rn	exon	46395028	46395118	18.2601563249087	-	.	gene_id "ENSRNOG00000001143"; transcript_id "ENSRNOG00000001143_tx_11"; exon_id "12_46395028_46395118_-"; exonnum "7"; txlen "6383";
12	ENSEMBL114_rn	exon	46395028	46395118	15.1968982345216	-	.	gene_id "ENSRNOG00000001143"; transcript_id "ENSRNOG00000001143_tx_15"; exon_id "12_46395028_46395118_-"; exonnum "7"; txlen "6380";
12	ENSEMBL114_rn	exon	46395028	46395118	14.9268483719166	-	.	gene_id "ENSRNOG00000001143"; transcript_id "ENSRNOG00000001143_tx_16"; exon_id "12_46395028_46395118_-"; exonnum "7"; txlen "6380";
12	ENSEMBL114_rn	exon	46395028	46395118	14.58764163137	-	.	gene_id "ENSRNOG00000001143"; transcript_id "ENSRNOG00000001143_tx_17"; exon_id "12_46395028_46395118_-"; exonnum "7"; txlen "6428";
12	ENSEMBL114_rn	exon	46395028	46395118	11.9313814428365	-	.	gene_id "ENSRNOG00000001143"; transcript_id "ENSRNOG00000001143_tx_23"; exon_id "12_46395028_46395118_-"; exonnum "7"; txlen "6425";
12	ENSEMBL114_rn	exon	46395028	46395118	2.76039636387158	-	.	gene_id "ENSRNOG00000001143"; transcript_id "ENSRNOG00000001143_tx_46"; exon_id "12_46395028_46395118_-"; exonnum "6"; txlen "6241";
12	ENSEMBL114_rn	exon	46395028	46395118	2.63412116468185	-	.	gene_id "ENSRNOG00000001143"; transcript_id "ENSRNOG00000001143_tx_48"; exon_id "12_46395028_46395118_-"; exonnum "6"; txlen "6196";
12	ENSEMBL114_rn	exon	46395028	46395118	23.9046969529105	-	.	gene_id "ENSRNOG00000001143"; transcript_id "ENSRNOG00000001143_tx_5"; exon_id "12_46395028_46395118_-"; exonnum "7"; txlen "6338";
12	ENSEMBL114_rn	exon	46395028	46395118	2.47571635578771	-	.	gene_id "ENSRNOG00000001143"; transcript_id "ENSRNOG00000001143_tx_50"; exon_id "12_46395028_46395118_-"; exonnum "6"; txlen "6286";
12	ENSEMBL114_rn	exon	46395028	46395118	2.43000928317172	-	.	gene_id "ENSRNOG00000001143"; transcript_id "ENSRNOG00000001143_tx_51"; exon_id "12_46395028_46395118_-"; exonnum "6"; txlen "6241";
12	ENSEMBL114_rn	exon	46395028	46395118	2.31958551559353	-	.	gene_id "ENSRNOG00000001143"; transcript_id "ENSRNOG00000001143_tx_53"; exon_id "12_46395028_46395118_-"; exonnum "6"; txlen "6238";
12	ENSEMBL114_rn	exon	46395028	46395118	2.14784826118601	-	.	gene_id "ENSRNOG00000001143"; transcript_id "ENSRNOG00000001143_tx_55"; exon_id "12_46395028_46395118_-"; exonnum "6"; txlen "6193";
12	ENSEMBL114_rn	exon	46395028	46395118	2.03490550750966	-	.	gene_id "ENSRNOG00000001143"; transcript_id "ENSRNOG00000001143_tx_56"; exon_id "12_46395028_46395118_-"; exonnum "6"; txlen "6283";
12	ENSEMBL114_rn	exon	46395028	46395118	1.94527791969397	-	.	gene_id "ENSRNOG00000001143"; transcript_id "ENSRNOG00000001143_tx_58"; exon_id "12_46395028_46395118_-"; exonnum "7"; txlen "6209";
12	ENSEMBL114_rn	exon	46395028	46395118	1.94373637967588	-	.	gene_id "ENSRNOG00000001143"; transcript_id "ENSRNOG00000001143_tx_59"; exon_id "12_46395028_46395118_-"; exonnum "6"; txlen "6238";
12	ENSEMBL114_rn	exon	46395028	46395118	1.82989109318824	-	.	gene_id "ENSRNOG00000001143"; transcript_id "ENSRNOG00000001143_tx_60"; exon_id "12_46395028_46395118_-"; exonnum "7"; txlen "6212";
12	ENSEMBL114_rn	exon	46395028	46395118	0.00695434140364684	-	.	gene_id "ENSRNOG00000001143"; transcript_id "ENSRNOG00000001143_tx_65"; exon_id "12_46395028_46395118_-"; exonnum "7"; txlen "6662";
12	ENSEMBL114_rn	exon	46395028	46395118	0.00695434140364684	-	.	gene_id "ENSRNOG00000001143"; transcript_id "ENSRNOG00000001143_tx_66"; exon_id "12_46395028_46395118_-"; exonnum "7"; txlen "6707";
12	ENSEMBL114_rn	exon	46395028	46395118	19.3790194212654	-	.	gene_id "ENSRNOG00000001143"; transcript_id "ENSRNOG00000001143_tx_7"; exon_id "12_46395028_46395118_-"; exonnum "7"; txlen "6383";
12	ENSEMBL114_rn	exon	46395028	46395118	18.6267606428221	-	.	gene_id "ENSRNOG00000001143"; transcript_id "ENSRNOG00000001143_tx_9"; exon_id "12_46395028_46395118_-"; exonnum "7"; txlen "6335";
12	ensembl	exon	46397015	46397157	0	-	.	gene_id "ENSRNOG00000001143"; gene_version "10"; transcript_id "ENSRNOT00000057036"; transcript_version "4"; exon_number "5"; gene_name "Cit"; gene_source "ensembl"; gene_biotype "protein_coding"; transcript_name "Cit-202"; transcript_source "ensembl"; transcript_biotype "protein_coding"; exon_id "ENSRNOE00000010028"; exon_version "1"; tag "Ensembl_canonical";
12	ensembl	CDS	46397015	46397157	0	-	0	gene_id "ENSRNOG00000001143"; gene_version "10"; transcript_id "ENSRNOT00000057036"; transcript_version "4"; exon_number "5"; gene_name "Cit"; gene_source "ensembl"; gene_biotype "protein_coding"; transcript_name "Cit-202"; transcript_source "ensembl"; transcript_biotype "protein_coding"; protein_id "ENSRNOP00000053869"; protein_version "4"; tag "Ensembl_canonical";
12	ensembl	exon	46397015	46397157	0	-	.	gene_id "ENSRNOG00000001143"; gene_version "10"; transcript_id "ENSRNOT00000086716"; transcript_version "3"; exon_number "5"; gene_name "Cit"; gene_source "ensembl"; gene_biotype "protein_coding"; transcript_name "Cit-203"; transcript_source "ensembl"; transcript_biotype "protein_coding"; exon_id "ENSRNOE00000010028"; exon_version "1";
12	ensembl	CDS	46397015	46397157	0	-	0	gene_id "ENSRNOG00000001143"; gene_version "10"; transcript_id "ENSRNOT00000086716"; transcript_version "3"; exon_number "5"; gene_name "Cit"; gene_source "ensembl"; gene_biotype "protein_coding"; transcript_name "Cit-203"; transcript_source "ensembl"; transcript_biotype "protein_coding"; protein_id "ENSRNOP00000069808"; protein_version "1";
12	ensembl	exon	46397015	46397157	0	-	.	gene_id "ENSRNOG00000001143"; gene_version "10"; transcript_id "ENSRNOT00000041281"; transcript_version "7"; exon_number "5"; gene_name "Cit"; gene_source "ensembl"; gene_biotype "protein_coding"; transcript_name "Cit-201"; transcript_source "ensembl"; transcript_biotype "protein_coding"; exon_id "ENSRNOE00000010028"; exon_version "1";
12	ensembl	CDS	46397015	46397157	0	-	0	gene_id "ENSRNOG00000001143"; gene_version "10"; transcript_id "ENSRNOT00000041281"; transcript_version "7"; exon_number "5"; gene_name "Cit"; gene_source "ensembl"; gene_biotype "protein_coding"; transcript_name "Cit-201"; transcript_source "ensembl"; transcript_biotype "protein_coding"; protein_id "ENSRNOP00000043901"; protein_version "3";
12	ensembl	exon	46397015	46397157	0	-	.	gene_id "ENSRNOG00000001143"; gene_version "10"; transcript_id "ENSRNOT00000118447"; transcript_version "2"; exon_number "5"; gene_name "Cit"; gene_source "ensembl"; gene_biotype "protein_coding"; transcript_name "Cit-204"; transcript_source "ensembl"; transcript_biotype "protein_coding"; exon_id "ENSRNOE00000010028"; exon_version "1";
12	ensembl	CDS	46397015	46397157	0	-	0	gene_id "ENSRNOG00000001143"; gene_version "10"; transcript_id "ENSRNOT00000118447"; transcript_version "2"; exon_number "5"; gene_name "Cit"; gene_source "ensembl"; gene_biotype "protein_coding"; transcript_name "Cit-204"; transcript_source "ensembl"; transcript_biotype "protein_coding"; protein_id "ENSRNOP00000077575"; protein_version "1";
12	ENSEMBL114_rn	exon	46397015	46397157	18.2601563249087	-	.	gene_id "ENSRNOG00000001143"; transcript_id "ENSRNOG00000001143_tx_11"; exon_id "12_46397015_46397157_-"; exonnum "6"; txlen "6383";
12	ENSEMBL114_rn	exon	46397015	46397157	15.1968982345216	-	.	gene_id "ENSRNOG00000001143"; transcript_id "ENSRNOG00000001143_tx_15"; exon_id "12_46397015_46397157_-"; exonnum "6"; txlen "6380";
12	ENSEMBL114_rn	exon	46397015	46397157	14.9268483719166	-	.	gene_id "ENSRNOG00000001143"; transcript_id "ENSRNOG00000001143_tx_16"; exon_id "12_46397015_46397157_-"; exonnum "6"; txlen "6380";
12	ENSEMBL114_rn	exon	46397015	46397157	14.58764163137	-	.	gene_id "ENSRNOG00000001143"; transcript_id "ENSRNOG00000001143_tx_17"; exon_id "12_46397015_46397157_-"; exonnum "6"; txlen "6428";
12	ENSEMBL114_rn	exon	46397015	46397157	11.9313814428365	-	.	gene_id "ENSRNOG00000001143"; transcript_id "ENSRNOG00000001143_tx_23"; exon_id "12_46397015_46397157_-"; exonnum "6"; txlen "6425";
12	ENSEMBL114_rn	exon	46397015	46397157	2.76039636387158	-	.	gene_id "ENSRNOG00000001143"; transcript_id "ENSRNOG00000001143_tx_46"; exon_id "12_46397015_46397157_-"; exonnum "5"; txlen "6241";
12	ENSEMBL114_rn	exon	46397015	46397157	2.63412116468185	-	.	gene_id "ENSRNOG00000001143"; transcript_id "ENSRNOG00000001143_tx_48"; exon_id "12_46397015_46397157_-"; exonnum "5"; txlen "6196";
12	ENSEMBL114_rn	exon	46397015	46397157	23.9046969529105	-	.	gene_id "ENSRNOG00000001143"; transcript_id "ENSRNOG00000001143_tx_5"; exon_id "12_46397015_46397157_-"; exonnum "6"; txlen "6338";
12	ENSEMBL114_rn	exon	46397015	46397157	2.47571635578771	-	.	gene_id "ENSRNOG00000001143"; transcript_id "ENSRNOG00000001143_tx_50"; exon_id "12_46397015_46397157_-"; exonnum "5"; txlen "6286";
12	ENSEMBL114_rn	exon	46397015	46397157	2.43000928317172	-	.	gene_id "ENSRNOG00000001143"; transcript_id "ENSRNOG00000001143_tx_51"; exon_id "12_46397015_46397157_-"; exonnum "5"; txlen "6241";
12	ENSEMBL114_rn	exon	46397015	46397157	2.31958551559353	-	.	gene_id "ENSRNOG00000001143"; transcript_id "ENSRNOG00000001143_tx_53"; exon_id "12_46397015_46397157_-"; exonnum "5"; txlen "6238";
12	ENSEMBL114_rn	exon	46397015	46397157	2.14784826118601	-	.	gene_id "ENSRNOG00000001143"; transcript_id "ENSRNOG00000001143_tx_55"; exon_id "12_46397015_46397157_-"; exonnum "5"; txlen "6193";
12	ENSEMBL114_rn	exon	46397015	46397157	2.03490550750966	-	.	gene_id "ENSRNOG00000001143"; transcript_id "ENSRNOG00000001143_tx_56"; exon_id "12_46397015_46397157_-"; exonnum "5"; txlen "6283";
12	ENSEMBL114_rn	exon	46397015	46397157	1.94527791969397	-	.	gene_id "ENSRNOG00000001143"; transcript_id "ENSRNOG00000001143_tx_58"; exon_id "12_46397015_46397157_-"; exonnum "6"; txlen "6209";
12	ENSEMBL114_rn	exon	46397015	46397157	1.94373637967588	-	.	gene_id "ENSRNOG00000001143"; transcript_id "ENSRNOG00000001143_tx_59"; exon_id "12_46397015_46397157_-"; exonnum "5"; txlen "6238";
12	ENSEMBL114_rn	exon	46397015	46397157	1.82989109318824	-	.	gene_id "ENSRNOG00000001143"; transcript_id "ENSRNOG00000001143_tx_60"; exon_id "12_46397015_46397157_-"; exonnum "6"; txlen "6212";
12	ENSEMBL114_rn	exon	46397015	46397157	0.00695434140364684	-	.	gene_id "ENSRNOG00000001143"; transcript_id "ENSRNOG00000001143_tx_65"; exon_id "12_46397015_46397157_-"; exonnum "6"; txlen "6662";
12	ENSEMBL114_rn	exon	46397015	46397157	0.00695434140364684	-	.	gene_id "ENSRNOG00000001143"; transcript_id "ENSRNOG00000001143_tx_66"; exon_id "12_46397015_46397157_-"; exonnum "6"; txlen "6707";
12	ENSEMBL114_rn	exon	46397015	46397157	19.3790194212654	-	.	gene_id "ENSRNOG00000001143"; transcript_id "ENSRNOG00000001143_tx_7"; exon_id "12_46397015_46397157_-"; exonnum "6"; txlen "6383";
12	ENSEMBL114_rn	exon	46397015	46397157	18.6267606428221	-	.	gene_id "ENSRNOG00000001143"; transcript_id "ENSRNOG00000001143_tx_9"; exon_id "12_46397015_46397157_-"; exonnum "6"; txlen "6335";
12	ensembl	exon	46407766	46407867	0	-	.	gene_id "ENSRNOG00000001143"; gene_version "10"; transcript_id "ENSRNOT00000057036"; transcript_version "4"; exon_number "4"; gene_name "Cit"; gene_source "ensembl"; gene_biotype "protein_coding"; transcript_name "Cit-202"; transcript_source "ensembl"; transcript_biotype "protein_coding"; exon_id "ENSRNOE00000010027"; exon_version "1"; tag "Ensembl_canonical";
12	ensembl	CDS	46407766	46407867	0	-	0	gene_id "ENSRNOG00000001143"; gene_version "10"; transcript_id "ENSRNOT00000057036"; transcript_version "4"; exon_number "4"; gene_name "Cit"; gene_source "ensembl"; gene_biotype "protein_coding"; transcript_name "Cit-202"; transcript_source "ensembl"; transcript_biotype "protein_coding"; protein_id "ENSRNOP00000053869"; protein_version "4"; tag "Ensembl_canonical";
12	ensembl	exon	46407766	46407867	0	-	.	gene_id "ENSRNOG00000001143"; gene_version "10"; transcript_id "ENSRNOT00000086716"; transcript_version "3"; exon_number "4"; gene_name "Cit"; gene_source "ensembl"; gene_biotype "protein_coding"; transcript_name "Cit-203"; transcript_source "ensembl"; transcript_biotype "protein_coding"; exon_id "ENSRNOE00000010027"; exon_version "1";
12	ensembl	CDS	46407766	46407867	0	-	0	gene_id "ENSRNOG00000001143"; gene_version "10"; transcript_id "ENSRNOT00000086716"; transcript_version "3"; exon_number "4"; gene_name "Cit"; gene_source "ensembl"; gene_biotype "protein_coding"; transcript_name "Cit-203"; transcript_source "ensembl"; transcript_biotype "protein_coding"; protein_id "ENSRNOP00000069808"; protein_version "1";
12	ensembl	exon	46407766	46407867	0	-	.	gene_id "ENSRNOG00000001143"; gene_version "10"; transcript_id "ENSRNOT00000041281"; transcript_version "7"; exon_number "4"; gene_name "Cit"; gene_source "ensembl"; gene_biotype "protein_coding"; transcript_name "Cit-201"; transcript_source "ensembl"; transcript_biotype "protein_coding"; exon_id "ENSRNOE00000010027"; exon_version "1";
12	ensembl	CDS	46407766	46407867	0	-	0	gene_id "ENSRNOG00000001143"; gene_version "10"; transcript_id "ENSRNOT00000041281"; transcript_version "7"; exon_number "4"; gene_name "Cit"; gene_source "ensembl"; gene_biotype "protein_coding"; transcript_name "Cit-201"; transcript_source "ensembl"; transcript_biotype "protein_coding"; protein_id "ENSRNOP00000043901"; protein_version "3";
12	ensembl	exon	46407766	46407867	0	-	.	gene_id "ENSRNOG00000001143"; gene_version "10"; transcript_id "ENSRNOT00000118447"; transcript_version "2"; exon_number "4"; gene_name "Cit"; gene_source "ensembl"; gene_biotype "protein_coding"; transcript_name "Cit-204"; transcript_source "ensembl"; transcript_biotype "protein_coding"; exon_id "ENSRNOE00000010027"; exon_version "1";
12	ensembl	CDS	46407766	46407867	0	-	0	gene_id "ENSRNOG00000001143"; gene_version "10"; transcript_id "ENSRNOT00000118447"; transcript_version "2"; exon_number "4"; gene_name "Cit"; gene_source "ensembl"; gene_biotype "protein_coding"; transcript_name "Cit-204"; transcript_source "ensembl"; transcript_biotype "protein_coding"; protein_id "ENSRNOP00000077575"; protein_version "1";
12	ENSEMBL114_rn	exon	46407766	46407867	18.2601563249087	-	.	gene_id "ENSRNOG00000001143"; transcript_id "ENSRNOG00000001143_tx_11"; exon_id "12_46407766_46407867_-"; exonnum "5"; txlen "6383";
12	ENSEMBL114_rn	exon	46407766	46407867	15.1968982345216	-	.	gene_id "ENSRNOG00000001143"; transcript_id "ENSRNOG00000001143_tx_15"; exon_id "12_46407766_46407867_-"; exonnum "5"; txlen "6380";
12	ENSEMBL114_rn	exon	46407766	46407867	14.9268483719166	-	.	gene_id "ENSRNOG00000001143"; transcript_id "ENSRNOG00000001143_tx_16"; exon_id "12_46407766_46407867_-"; exonnum "5"; txlen "6380";
12	ENSEMBL114_rn	exon	46407766	46407867	14.58764163137	-	.	gene_id "ENSRNOG00000001143"; transcript_id "ENSRNOG00000001143_tx_17"; exon_id "12_46407766_46407867_-"; exonnum "5"; txlen "6428";
12	ENSEMBL114_rn	exon	46407766	46407867	11.9313814428365	-	.	gene_id "ENSRNOG00000001143"; transcript_id "ENSRNOG00000001143_tx_23"; exon_id "12_46407766_46407867_-"; exonnum "5"; txlen "6425";
12	ENSEMBL114_rn	exon	46407766	46407867	2.76039636387158	-	.	gene_id "ENSRNOG00000001143"; transcript_id "ENSRNOG00000001143_tx_46"; exon_id "12_46407766_46407867_-"; exonnum "4"; txlen "6241";
12	ENSEMBL114_rn	exon	46407766	46407867	2.63412116468185	-	.	gene_id "ENSRNOG00000001143"; transcript_id "ENSRNOG00000001143_tx_48"; exon_id "12_46407766_46407867_-"; exonnum "4"; txlen "6196";
12	ENSEMBL114_rn	exon	46407766	46407867	23.9046969529105	-	.	gene_id "ENSRNOG00000001143"; transcript_id "ENSRNOG00000001143_tx_5"; exon_id "12_46407766_46407867_-"; exonnum "5"; txlen "6338";
12	ENSEMBL114_rn	exon	46407766	46407867	2.47571635578771	-	.	gene_id "ENSRNOG00000001143"; transcript_id "ENSRNOG00000001143_tx_50"; exon_id "12_46407766_46407867_-"; exonnum "4"; txlen "6286";
12	ENSEMBL114_rn	exon	46407766	46407867	2.43000928317172	-	.	gene_id "ENSRNOG00000001143"; transcript_id "ENSRNOG00000001143_tx_51"; exon_id "12_46407766_46407867_-"; exonnum "4"; txlen "6241";
12	ENSEMBL114_rn	exon	46407766	46407867	2.31958551559353	-	.	gene_id "ENSRNOG00000001143"; transcript_id "ENSRNOG00000001143_tx_53"; exon_id "12_46407766_46407867_-"; exonnum "4"; txlen "6238";
12	ENSEMBL114_rn	exon	46407766	46407867	2.14784826118601	-	.	gene_id "ENSRNOG00000001143"; transcript_id "ENSRNOG00000001143_tx_55"; exon_id "12_46407766_46407867_-"; exonnum "4"; txlen "6193";
12	ENSEMBL114_rn	exon	46407766	46407867	2.03490550750966	-	.	gene_id "ENSRNOG00000001143"; transcript_id "ENSRNOG00000001143_tx_56"; exon_id "12_46407766_46407867_-"; exonnum "4"; txlen "6283";
12	ENSEMBL114_rn	exon	46407766	46407867	1.94527791969397	-	.	gene_id "ENSRNOG00000001143"; transcript_id "ENSRNOG00000001143_tx_58"; exon_id "12_46407766_46407867_-"; exonnum "5"; txlen "6209";
12	ENSEMBL114_rn	exon	46407766	46407867	1.94373637967588	-	.	gene_id "ENSRNOG00000001143"; transcript_id "ENSRNOG00000001143_tx_59"; exon_id "12_46407766_46407867_-"; exonnum "4"; txlen "6238";
12	ENSEMBL114_rn	exon	46407766	46407867	1.82989109318824	-	.	gene_id "ENSRNOG00000001143"; transcript_id "ENSRNOG00000001143_tx_60"; exon_id "12_46407766_46407867_-"; exonnum "5"; txlen "6212";
12	ENSEMBL114_rn	exon	46407766	46407867	0.00695434140364684	-	.	gene_id "ENSRNOG00000001143"; transcript_id "ENSRNOG00000001143_tx_65"; exon_id "12_46407766_46407867_-"; exonnum "5"; txlen "6662";
12	ENSEMBL114_rn	exon	46407766	46407867	0.00695434140364684	-	.	gene_id "ENSRNOG00000001143"; transcript_id "ENSRNOG00000001143_tx_66"; exon_id "12_46407766_46407867_-"; exonnum "5"; txlen "6707";
12	ENSEMBL114_rn	exon	46407766	46407867	19.3790194212654	-	.	gene_id "ENSRNOG00000001143"; transcript_id "ENSRNOG00000001143_tx_7"; exon_id "12_46407766_46407867_-"; exonnum "5"; txlen "6383";
12	ENSEMBL114_rn	exon	46407766	46407867	18.6267606428221	-	.	gene_id "ENSRNOG00000001143"; transcript_id "ENSRNOG00000001143_tx_9"; exon_id "12_46407766_46407867_-"; exonnum "5"; txlen "6335";
12	ensembl	exon	46411503	46411678	0	-	.	gene_id "ENSRNOG00000001143"; gene_version "10"; transcript_id "ENSRNOT00000057036"; transcript_version "4"; exon_number "3"; gene_name "Cit"; gene_source "ensembl"; gene_biotype "protein_coding"; transcript_name "Cit-202"; transcript_source "ensembl"; transcript_biotype "protein_coding"; exon_id "ENSRNOE00000010026"; exon_version "1"; tag "Ensembl_canonical";
12	ensembl	CDS	46411503	46411678	0	-	2	gene_id "ENSRNOG00000001143"; gene_version "10"; transcript_id "ENSRNOT00000057036"; transcript_version "4"; exon_number "3"; gene_name "Cit"; gene_source "ensembl"; gene_biotype "protein_coding"; transcript_name "Cit-202"; transcript_source "ensembl"; transcript_biotype "protein_coding"; protein_id "ENSRNOP00000053869"; protein_version "4"; tag "Ensembl_canonical";
12	ensembl	exon	46411503	46411678	0	-	.	gene_id "ENSRNOG00000001143"; gene_version "10"; transcript_id "ENSRNOT00000086716"; transcript_version "3"; exon_number "3"; gene_name "Cit"; gene_source "ensembl"; gene_biotype "protein_coding"; transcript_name "Cit-203"; transcript_source "ensembl"; transcript_biotype "protein_coding"; exon_id "ENSRNOE00000010026"; exon_version "1";
12	ensembl	CDS	46411503	46411678	0	-	2	gene_id "ENSRNOG00000001143"; gene_version "10"; transcript_id "ENSRNOT00000086716"; transcript_version "3"; exon_number "3"; gene_name "Cit"; gene_source "ensembl"; gene_biotype "protein_coding"; transcript_name "Cit-203"; transcript_source "ensembl"; transcript_biotype "protein_coding"; protein_id "ENSRNOP00000069808"; protein_version "1";
12	ensembl	exon	46411503	46411678	0	-	.	gene_id "ENSRNOG00000001143"; gene_version "10"; transcript_id "ENSRNOT00000041281"; transcript_version "7"; exon_number "3"; gene_name "Cit"; gene_source "ensembl"; gene_biotype "protein_coding"; transcript_name "Cit-201"; transcript_source "ensembl"; transcript_biotype "protein_coding"; exon_id "ENSRNOE00000010026"; exon_version "1";
12	ensembl	CDS	46411503	46411678	0	-	2	gene_id "ENSRNOG00000001143"; gene_version "10"; transcript_id "ENSRNOT00000041281"; transcript_version "7"; exon_number "3"; gene_name "Cit"; gene_source "ensembl"; gene_biotype "protein_coding"; transcript_name "Cit-201"; transcript_source "ensembl"; transcript_biotype "protein_coding"; protein_id "ENSRNOP00000043901"; protein_version "3";
12	ensembl	exon	46411503	46411678	0	-	.	gene_id "ENSRNOG00000001143"; gene_version "10"; transcript_id "ENSRNOT00000118447"; transcript_version "2"; exon_number "3"; gene_name "Cit"; gene_source "ensembl"; gene_biotype "protein_coding"; transcript_name "Cit-204"; transcript_source "ensembl"; transcript_biotype "protein_coding"; exon_id "ENSRNOE00000010026"; exon_version "1";
12	ensembl	CDS	46411503	46411678	0	-	2	gene_id "ENSRNOG00000001143"; gene_version "10"; transcript_id "ENSRNOT00000118447"; transcript_version "2"; exon_number "3"; gene_name "Cit"; gene_source "ensembl"; gene_biotype "protein_coding"; transcript_name "Cit-204"; transcript_source "ensembl"; transcript_biotype "protein_coding"; protein_id "ENSRNOP00000077575"; protein_version "1";
12	ENSEMBL114_rn	exon	46411503	46411678	18.2601563249087	-	.	gene_id "ENSRNOG00000001143"; transcript_id "ENSRNOG00000001143_tx_11"; exon_id "12_46411503_46411678_-"; exonnum "4"; txlen "6383";
12	ENSEMBL114_rn	exon	46411503	46411678	15.1968982345216	-	.	gene_id "ENSRNOG00000001143"; transcript_id "ENSRNOG00000001143_tx_15"; exon_id "12_46411503_46411678_-"; exonnum "4"; txlen "6380";
12	ENSEMBL114_rn	exon	46411503	46411678	14.9268483719166	-	.	gene_id "ENSRNOG00000001143"; transcript_id "ENSRNOG00000001143_tx_16"; exon_id "12_46411503_46411678_-"; exonnum "4"; txlen "6380";
12	ENSEMBL114_rn	exon	46411503	46411678	14.58764163137	-	.	gene_id "ENSRNOG00000001143"; transcript_id "ENSRNOG00000001143_tx_17"; exon_id "12_46411503_46411678_-"; exonnum "4"; txlen "6428";
12	ENSEMBL114_rn	exon	46411503	46411678	11.9313814428365	-	.	gene_id "ENSRNOG00000001143"; transcript_id "ENSRNOG00000001143_tx_23"; exon_id "12_46411503_46411678_-"; exonnum "4"; txlen "6425";
12	ENSEMBL114_rn	exon	46411503	46411678	2.76039636387158	-	.	gene_id "ENSRNOG00000001143"; transcript_id "ENSRNOG00000001143_tx_46"; exon_id "12_46411503_46411678_-"; exonnum "3"; txlen "6241";
12	ENSEMBL114_rn	exon	46411503	46411678	2.63412116468185	-	.	gene_id "ENSRNOG00000001143"; transcript_id "ENSRNOG00000001143_tx_48"; exon_id "12_46411503_46411678_-"; exonnum "3"; txlen "6196";
12	ENSEMBL114_rn	exon	46411503	46411678	23.9046969529105	-	.	gene_id "ENSRNOG00000001143"; transcript_id "ENSRNOG00000001143_tx_5"; exon_id "12_46411503_46411678_-"; exonnum "4"; txlen "6338";
12	ENSEMBL114_rn	exon	46411503	46411678	2.47571635578771	-	.	gene_id "ENSRNOG00000001143"; transcript_id "ENSRNOG00000001143_tx_50"; exon_id "12_46411503_46411678_-"; exonnum "3"; txlen "6286";
12	ENSEMBL114_rn	exon	46411503	46411678	2.43000928317172	-	.	gene_id "ENSRNOG00000001143"; transcript_id "ENSRNOG00000001143_tx_51"; exon_id "12_46411503_46411678_-"; exonnum "3"; txlen "6241";
12	ENSEMBL114_rn	exon	46411503	46411678	2.31958551559353	-	.	gene_id "ENSRNOG00000001143"; transcript_id "ENSRNOG00000001143_tx_53"; exon_id "12_46411503_46411678_-"; exonnum "3"; txlen "6238";
12	ENSEMBL114_rn	exon	46411503	46411678	2.14784826118601	-	.	gene_id "ENSRNOG00000001143"; transcript_id "ENSRNOG00000001143_tx_55"; exon_id "12_46411503_46411678_-"; exonnum "3"; txlen "6193";
12	ENSEMBL114_rn	exon	46411503	46411678	2.03490550750966	-	.	gene_id "ENSRNOG00000001143"; transcript_id "ENSRNOG00000001143_tx_56"; exon_id "12_46411503_46411678_-"; exonnum "3"; txlen "6283";
12	ENSEMBL114_rn	exon	46411503	46411678	1.94527791969397	-	.	gene_id "ENSRNOG00000001143"; transcript_id "ENSRNOG00000001143_tx_58"; exon_id "12_46411503_46411678_-"; exonnum "4"; txlen "6209";
12	ENSEMBL114_rn	exon	46411503	46411678	1.94373637967588	-	.	gene_id "ENSRNOG00000001143"; transcript_id "ENSRNOG00000001143_tx_59"; exon_id "12_46411503_46411678_-"; exonnum "3"; txlen "6238";
12	ENSEMBL114_rn	exon	46411503	46411678	1.82989109318824	-	.	gene_id "ENSRNOG00000001143"; transcript_id "ENSRNOG00000001143_tx_60"; exon_id "12_46411503_46411678_-"; exonnum "4"; txlen "6212";
12	ENSEMBL114_rn	exon	46411503	46411678	0.00695434140364684	-	.	gene_id "ENSRNOG00000001143"; transcript_id "ENSRNOG00000001143_tx_65"; exon_id "12_46411503_46411678_-"; exonnum "4"; txlen "6662";
12	ENSEMBL114_rn	exon	46411503	46411678	0.00695434140364684	-	.	gene_id "ENSRNOG00000001143"; transcript_id "ENSRNOG00000001143_tx_66"; exon_id "12_46411503_46411678_-"; exonnum "4"; txlen "6707";
12	ENSEMBL114_rn	exon	46411503	46411678	19.3790194212654	-	.	gene_id "ENSRNOG00000001143"; transcript_id "ENSRNOG00000001143_tx_7"; exon_id "12_46411503_46411678_-"; exonnum "4"; txlen "6383";
12	ENSEMBL114_rn	exon	46411503	46411678	18.6267606428221	-	.	gene_id "ENSRNOG00000001143"; transcript_id "ENSRNOG00000001143_tx_9"; exon_id "12_46411503_46411678_-"; exonnum "4"; txlen "6335";
12	ensembl	exon	46419600	46419741	0	-	.	gene_id "ENSRNOG00000001143"; gene_version "10"; transcript_id "ENSRNOT00000057036"; transcript_version "4"; exon_number "2"; gene_name "Cit"; gene_source "ensembl"; gene_biotype "protein_coding"; transcript_name "Cit-202"; transcript_source "ensembl"; transcript_biotype "protein_coding"; exon_id "ENSRNOE00000010025"; exon_version "1"; tag "Ensembl_canonical";
12	ensembl	CDS	46419600	46419741	0	-	0	gene_id "ENSRNOG00000001143"; gene_version "10"; transcript_id "ENSRNOT00000057036"; transcript_version "4"; exon_number "2"; gene_name "Cit"; gene_source "ensembl"; gene_biotype "protein_coding"; transcript_name "Cit-202"; transcript_source "ensembl"; transcript_biotype "protein_coding"; protein_id "ENSRNOP00000053869"; protein_version "4"; tag "Ensembl_canonical";
12	ensembl	exon	46419600	46419741	0	-	.	gene_id "ENSRNOG00000001143"; gene_version "10"; transcript_id "ENSRNOT00000086716"; transcript_version "3"; exon_number "2"; gene_name "Cit"; gene_source "ensembl"; gene_biotype "protein_coding"; transcript_name "Cit-203"; transcript_source "ensembl"; transcript_biotype "protein_coding"; exon_id "ENSRNOE00000010025"; exon_version "1";
12	ensembl	CDS	46419600	46419741	0	-	0	gene_id "ENSRNOG00000001143"; gene_version "10"; transcript_id "ENSRNOT00000086716"; transcript_version "3"; exon_number "2"; gene_name "Cit"; gene_source "ensembl"; gene_biotype "protein_coding"; transcript_name "Cit-203"; transcript_source "ensembl"; transcript_biotype "protein_coding"; protein_id "ENSRNOP00000069808"; protein_version "1";
12	ensembl	exon	46419600	46419741	0	-	.	gene_id "ENSRNOG00000001143"; gene_version "10"; transcript_id "ENSRNOT00000041281"; transcript_version "7"; exon_number "2"; gene_name "Cit"; gene_source "ensembl"; gene_biotype "protein_coding"; transcript_name "Cit-201"; transcript_source "ensembl"; transcript_biotype "protein_coding"; exon_id "ENSRNOE00000010025"; exon_version "1";
12	ensembl	CDS	46419600	46419741	0	-	0	gene_id "ENSRNOG00000001143"; gene_version "10"; transcript_id "ENSRNOT00000041281"; transcript_version "7"; exon_number "2"; gene_name "Cit"; gene_source "ensembl"; gene_biotype "protein_coding"; transcript_name "Cit-201"; transcript_source "ensembl"; transcript_biotype "protein_coding"; protein_id "ENSRNOP00000043901"; protein_version "3";
12	ensembl	exon	46419600	46419741	0	-	.	gene_id "ENSRNOG00000001143"; gene_version "10"; transcript_id "ENSRNOT00000118447"; transcript_version "2"; exon_number "2"; gene_name "Cit"; gene_source "ensembl"; gene_biotype "protein_coding"; transcript_name "Cit-204"; transcript_source "ensembl"; transcript_biotype "protein_coding"; exon_id "ENSRNOE00000010025"; exon_version "1";
12	ensembl	CDS	46419600	46419741	0	-	0	gene_id "ENSRNOG00000001143"; gene_version "10"; transcript_id "ENSRNOT00000118447"; transcript_version "2"; exon_number "2"; gene_name "Cit"; gene_source "ensembl"; gene_biotype "protein_coding"; transcript_name "Cit-204"; transcript_source "ensembl"; transcript_biotype "protein_coding"; protein_id "ENSRNOP00000077575"; protein_version "1";
12	ENSEMBL114_rn	exon	46419600	46419741	18.2601563249087	-	.	gene_id "ENSRNOG00000001143"; transcript_id "ENSRNOG00000001143_tx_11"; exon_id "12_46419600_46419741_-"; exonnum "3"; txlen "6383";
12	ENSEMBL114_rn	exon	46419600	46419741	15.1968982345216	-	.	gene_id "ENSRNOG00000001143"; transcript_id "ENSRNOG00000001143_tx_15"; exon_id "12_46419600_46419741_-"; exonnum "3"; txlen "6380";
12	ENSEMBL114_rn	exon	46419600	46419741	14.9268483719166	-	.	gene_id "ENSRNOG00000001143"; transcript_id "ENSRNOG00000001143_tx_16"; exon_id "12_46419600_46419741_-"; exonnum "3"; txlen "6380";
12	ENSEMBL114_rn	exon	46419600	46419741	14.58764163137	-	.	gene_id "ENSRNOG00000001143"; transcript_id "ENSRNOG00000001143_tx_17"; exon_id "12_46419600_46419741_-"; exonnum "3"; txlen "6428";
12	ENSEMBL114_rn	exon	46419600	46419741	11.9313814428365	-	.	gene_id "ENSRNOG00000001143"; transcript_id "ENSRNOG00000001143_tx_23"; exon_id "12_46419600_46419741_-"; exonnum "3"; txlen "6425";
12	ENSEMBL114_rn	exon	46419600	46419741	23.9046969529105	-	.	gene_id "ENSRNOG00000001143"; transcript_id "ENSRNOG00000001143_tx_5"; exon_id "12_46419600_46419741_-"; exonnum "3"; txlen "6338";
12	ENSEMBL114_rn	exon	46419600	46419741	1.94527791969397	-	.	gene_id "ENSRNOG00000001143"; transcript_id "ENSRNOG00000001143_tx_58"; exon_id "12_46419600_46419741_-"; exonnum "3"; txlen "6209";
12	ENSEMBL114_rn	exon	46419600	46419741	1.82989109318824	-	.	gene_id "ENSRNOG00000001143"; transcript_id "ENSRNOG00000001143_tx_60"; exon_id "12_46419600_46419741_-"; exonnum "3"; txlen "6212";
12	ENSEMBL114_rn	exon	46419600	46419741	0.00695434140364684	-	.	gene_id "ENSRNOG00000001143"; transcript_id "ENSRNOG00000001143_tx_65"; exon_id "12_46419600_46419741_-"; exonnum "3"; txlen "6662";
12	ENSEMBL114_rn	exon	46419600	46419741	0.00695434140364684	-	.	gene_id "ENSRNOG00000001143"; transcript_id "ENSRNOG00000001143_tx_66"; exon_id "12_46419600_46419741_-"; exonnum "3"; txlen "6707";
12	ENSEMBL114_rn	exon	46419600	46419741	19.3790194212654	-	.	gene_id "ENSRNOG00000001143"; transcript_id "ENSRNOG00000001143_tx_7"; exon_id "12_46419600_46419741_-"; exonnum "3"; txlen "6383";
12	ENSEMBL114_rn	exon	46419600	46419741	18.6267606428221	-	.	gene_id "ENSRNOG00000001143"; transcript_id "ENSRNOG00000001143_tx_9"; exon_id "12_46419600_46419741_-"; exonnum "3"; txlen "6335";
12	ensembl	CDS	46424451	46424546	0	-	0	gene_id "ENSRNOG00000001143"; gene_version "10"; transcript_id "ENSRNOT00000057036"; transcript_version "4"; exon_number "1"; gene_name "Cit"; gene_source "ensembl"; gene_biotype "protein_coding"; transcript_name "Cit-202"; transcript_source "ensembl"; transcript_biotype "protein_coding"; protein_id "ENSRNOP00000053869"; protein_version "4"; tag "Ensembl_canonical";
12	ensembl	CDS	46424451	46424546	0	-	0	gene_id "ENSRNOG00000001143"; gene_version "10"; transcript_id "ENSRNOT00000086716"; transcript_version "3"; exon_number "1"; gene_name "Cit"; gene_source "ensembl"; gene_biotype "protein_coding"; transcript_name "Cit-203"; transcript_source "ensembl"; transcript_biotype "protein_coding"; protein_id "ENSRNOP00000069808"; protein_version "1";
12	ensembl	CDS	46424451	46424546	0	-	0	gene_id "ENSRNOG00000001143"; gene_version "10"; transcript_id "ENSRNOT00000041281"; transcript_version "7"; exon_number "1"; gene_name "Cit"; gene_source "ensembl"; gene_biotype "protein_coding"; transcript_name "Cit-201"; transcript_source "ensembl"; transcript_biotype "protein_coding"; protein_id "ENSRNOP00000043901"; protein_version "3";
12	ensembl	CDS	46424451	46424546	0	-	0	gene_id "ENSRNOG00000001143"; gene_version "10"; transcript_id "ENSRNOT00000118447"; transcript_version "2"; exon_number "1"; gene_name "Cit"; gene_source "ensembl"; gene_biotype "protein_coding"; transcript_name "Cit-204"; transcript_source "ensembl"; transcript_biotype "protein_coding"; protein_id "ENSRNOP00000077575"; protein_version "1";
12	sraer114_mid	exon	46424451	46424559	18.2601563249087	-	.	gene_id "ENSRNOG00000001143"; transcript_id "ENSRNOG00000001143_tx_11"; exon_id "12_46424451_46424559_-"; exonnum "2"; txlen "6383";
12	sraer114_mid	exon	46424451	46424559	15.1968982345216	-	.	gene_id "ENSRNOG00000001143"; transcript_id "ENSRNOG00000001143_tx_15"; exon_id "12_46424451_46424559_-"; exonnum "2"; txlen "6380";
12	sraer114_mid	exon	46424451	46424559	14.9268483719166	-	.	gene_id "ENSRNOG00000001143"; transcript_id "ENSRNOG00000001143_tx_16"; exon_id "12_46424451_46424559_-"; exonnum "2"; txlen "6380";
12	sraer114_mid	exon	46424451	46424559	14.58764163137	-	.	gene_id "ENSRNOG00000001143"; transcript_id "ENSRNOG00000001143_tx_17"; exon_id "12_46424451_46424559_-"; exonnum "2"; txlen "6428";
12	sraer114_mid	exon	46424451	46424559	11.9313814428365	-	.	gene_id "ENSRNOG00000001143"; transcript_id "ENSRNOG00000001143_tx_23"; exon_id "12_46424451_46424559_-"; exonnum "2"; txlen "6425";
12	sraer114_mid	exon	46424451	46424559	2.76039636387158	-	.	gene_id "ENSRNOG00000001143"; transcript_id "ENSRNOG00000001143_tx_46"; exon_id "12_46424451_46424559_-"; exonnum "2"; txlen "6241";
12	sraer114_mid	exon	46424451	46424559	2.63412116468185	-	.	gene_id "ENSRNOG00000001143"; transcript_id "ENSRNOG00000001143_tx_48"; exon_id "12_46424451_46424559_-"; exonnum "2"; txlen "6196";
12	sraer114_mid	exon	46424451	46424559	23.9046969529105	-	.	gene_id "ENSRNOG00000001143"; transcript_id "ENSRNOG00000001143_tx_5"; exon_id "12_46424451_46424559_-"; exonnum "2"; txlen "6338";
12	sraer114_mid	exon	46424451	46424559	2.47571635578771	-	.	gene_id "ENSRNOG00000001143"; transcript_id "ENSRNOG00000001143_tx_50"; exon_id "12_46424451_46424559_-"; exonnum "2"; txlen "6286";
12	sraer114_mid	exon	46424451	46424559	2.43000928317172	-	.	gene_id "ENSRNOG00000001143"; transcript_id "ENSRNOG00000001143_tx_51"; exon_id "12_46424451_46424559_-"; exonnum "2"; txlen "6241";
12	sraer114_mid	exon	46424451	46424559	2.31958551559353	-	.	gene_id "ENSRNOG00000001143"; transcript_id "ENSRNOG00000001143_tx_53"; exon_id "12_46424451_46424559_-"; exonnum "2"; txlen "6238";
12	sraer114_mid	exon	46424451	46424559	2.14784826118601	-	.	gene_id "ENSRNOG00000001143"; transcript_id "ENSRNOG00000001143_tx_55"; exon_id "12_46424451_46424559_-"; exonnum "2"; txlen "6193";
12	sraer114_mid	exon	46424451	46424559	2.03490550750966	-	.	gene_id "ENSRNOG00000001143"; transcript_id "ENSRNOG00000001143_tx_56"; exon_id "12_46424451_46424559_-"; exonnum "2"; txlen "6283";
12	sraer114_mid	exon	46424451	46424559	1.94527791969397	-	.	gene_id "ENSRNOG00000001143"; transcript_id "ENSRNOG00000001143_tx_58"; exon_id "12_46424451_46424559_-"; exonnum "2"; txlen "6209";
12	sraer114_mid	exon	46424451	46424559	1.94373637967588	-	.	gene_id "ENSRNOG00000001143"; transcript_id "ENSRNOG00000001143_tx_59"; exon_id "12_46424451_46424559_-"; exonnum "2"; txlen "6238";
12	sraer114_mid	exon	46424451	46424559	1.82989109318824	-	.	gene_id "ENSRNOG00000001143"; transcript_id "ENSRNOG00000001143_tx_60"; exon_id "12_46424451_46424559_-"; exonnum "2"; txlen "6212";
12	sraer114_mid	exon	46424451	46424559	0.00695434140364684	-	.	gene_id "ENSRNOG00000001143"; transcript_id "ENSRNOG00000001143_tx_65"; exon_id "12_46424451_46424559_-"; exonnum "2"; txlen "6662";
12	sraer114_mid	exon	46424451	46424559	0.00695434140364684	-	.	gene_id "ENSRNOG00000001143"; transcript_id "ENSRNOG00000001143_tx_66"; exon_id "12_46424451_46424559_-"; exonnum "2"; txlen "6707";
12	sraer114_mid	exon	46424451	46424559	19.3790194212654	-	.	gene_id "ENSRNOG00000001143"; transcript_id "ENSRNOG00000001143_tx_7"; exon_id "12_46424451_46424559_-"; exonnum "2"; txlen "6383";
12	sraer114_mid	exon	46424451	46424559	18.6267606428221	-	.	gene_id "ENSRNOG00000001143"; transcript_id "ENSRNOG00000001143_tx_9"; exon_id "12_46424451_46424559_-"; exonnum "2"; txlen "6335";
12	ensembl	exon	46424451	46424656	0	-	.	gene_id "ENSRNOG00000001143"; gene_version "10"; transcript_id "ENSRNOT00000057036"; transcript_version "4"; exon_number "1"; gene_name "Cit"; gene_source "ensembl"; gene_biotype "protein_coding"; transcript_name "Cit-202"; transcript_source "ensembl"; transcript_biotype "protein_coding"; exon_id "ENSRNOE00000010024"; exon_version "2"; tag "Ensembl_canonical";
12	ensembl	exon	46424451	46424656	0	-	.	gene_id "ENSRNOG00000001143"; gene_version "10"; transcript_id "ENSRNOT00000086716"; transcript_version "3"; exon_number "1"; gene_name "Cit"; gene_source "ensembl"; gene_biotype "protein_coding"; transcript_name "Cit-203"; transcript_source "ensembl"; transcript_biotype "protein_coding"; exon_id "ENSRNOE00000010024"; exon_version "2";
12	ensembl	exon	46424451	46424656	0	-	.	gene_id "ENSRNOG00000001143"; gene_version "10"; transcript_id "ENSRNOT00000041281"; transcript_version "7"; exon_number "1"; gene_name "Cit"; gene_source "ensembl"; gene_biotype "protein_coding"; transcript_name "Cit-201"; transcript_source "ensembl"; transcript_biotype "protein_coding"; exon_id "ENSRNOE00000010024"; exon_version "2";
12	ensembl	exon	46424451	46424656	0	-	.	gene_id "ENSRNOG00000001143"; gene_version "10"; transcript_id "ENSRNOT00000118447"; transcript_version "2"; exon_number "1"; gene_name "Cit"; gene_source "ensembl"; gene_biotype "protein_coding"; transcript_name "Cit-204"; transcript_source "ensembl"; transcript_biotype "protein_coding"; exon_id "ENSRNOE00000010024"; exon_version "2";
12	ensembl	start_codon	46424544	46424546	0	-	0	gene_id "ENSRNOG00000001143"; gene_version "10"; transcript_id "ENSRNOT00000057036"; transcript_version "4"; exon_number "1"; gene_name "Cit"; gene_source "ensembl"; gene_biotype "protein_coding"; transcript_name "Cit-202"; transcript_source "ensembl"; transcript_biotype "protein_coding"; tag "Ensembl_canonical";
12	ensembl	start_codon	46424544	46424546	0	-	0	gene_id "ENSRNOG00000001143"; gene_version "10"; transcript_id "ENSRNOT00000086716"; transcript_version "3"; exon_number "1"; gene_name "Cit"; gene_source "ensembl"; gene_biotype "protein_coding"; transcript_name "Cit-203"; transcript_source "ensembl"; transcript_biotype "protein_coding";
12	ensembl	start_codon	46424544	46424546	0	-	0	gene_id "ENSRNOG00000001143"; gene_version "10"; transcript_id "ENSRNOT00000041281"; transcript_version "7"; exon_number "1"; gene_name "Cit"; gene_source "ensembl"; gene_biotype "protein_coding"; transcript_name "Cit-201"; transcript_source "ensembl"; transcript_biotype "protein_coding";
12	ensembl	start_codon	46424544	46424546	0	-	0	gene_id "ENSRNOG00000001143"; gene_version "10"; transcript_id "ENSRNOT00000118447"; transcript_version "2"; exon_number "1"; gene_name "Cit"; gene_source "ensembl"; gene_biotype "protein_coding"; transcript_name "Cit-204"; transcript_source "ensembl"; transcript_biotype "protein_coding";
12	ensembl	five_prime_utr	46424547	46424656	0	-	.	gene_id "ENSRNOG00000001143"; gene_version "10"; transcript_id "ENSRNOT00000057036"; transcript_version "4"; gene_name "Cit"; gene_source "ensembl"; gene_biotype "protein_coding"; transcript_name "Cit-202"; transcript_source "ensembl"; transcript_biotype "protein_coding"; tag "Ensembl_canonical";
12	ensembl	five_prime_utr	46424547	46424656	0	-	.	gene_id "ENSRNOG00000001143"; gene_version "10"; transcript_id "ENSRNOT00000086716"; transcript_version "3"; gene_name "Cit"; gene_source "ensembl"; gene_biotype "protein_coding"; transcript_name "Cit-203"; transcript_source "ensembl"; transcript_biotype "protein_coding";
12	ensembl	five_prime_utr	46424547	46424656	0	-	.	gene_id "ENSRNOG00000001143"; gene_version "10"; transcript_id "ENSRNOT00000041281"; transcript_version "7"; gene_name "Cit"; gene_source "ensembl"; gene_biotype "protein_coding"; transcript_name "Cit-201"; transcript_source "ensembl"; transcript_biotype "protein_coding";
12	ensembl	five_prime_utr	46424547	46424656	0	-	.	gene_id "ENSRNOG00000001143"; gene_version "10"; transcript_id "ENSRNOT00000118447"; transcript_version "2"; gene_name "Cit"; gene_source "ensembl"; gene_biotype "protein_coding"; transcript_name "Cit-204"; transcript_source "ensembl"; transcript_biotype "protein_coding";
12	sraer114_ss	exon	46425534	46425590	18.2601563249087	-	.	gene_id "ENSRNOG00000001143"; transcript_id "ENSRNOG00000001143_tx_11"; exon_id "12_46425534_46425590_-"; exonnum "1"; txlen "6383";
12	sraer114_ss	exon	46425534	46425590	15.1968982345216	-	.	gene_id "ENSRNOG00000001143"; transcript_id "ENSRNOG00000001143_tx_15"; exon_id "12_46425534_46425590_-"; exonnum "1"; txlen "6380";
12	sraer114_ss	exon	46425534	46425590	14.9268483719166	-	.	gene_id "ENSRNOG00000001143"; transcript_id "ENSRNOG00000001143_tx_16"; exon_id "12_46425534_46425590_-"; exonnum "1"; txlen "6380";
12	sraer114_ss	exon	46425534	46425590	14.58764163137	-	.	gene_id "ENSRNOG00000001143"; transcript_id "ENSRNOG00000001143_tx_17"; exon_id "12_46425534_46425590_-"; exonnum "1"; txlen "6428";
12	sraer114_ss	exon	46425534	46425590	11.9313814428365	-	.	gene_id "ENSRNOG00000001143"; transcript_id "ENSRNOG00000001143_tx_23"; exon_id "12_46425534_46425590_-"; exonnum "1"; txlen "6425";
12	sraer114_ss	exon	46425534	46425590	2.76039636387158	-	.	gene_id "ENSRNOG00000001143"; transcript_id "ENSRNOG00000001143_tx_46"; exon_id "12_46425534_46425590_-"; exonnum "1"; txlen "6241";
12	sraer114_ss	exon	46425534	46425590	2.63412116468185	-	.	gene_id "ENSRNOG00000001143"; transcript_id "ENSRNOG00000001143_tx_48"; exon_id "12_46425534_46425590_-"; exonnum "1"; txlen "6196";
12	sraer114_ss	exon	46425534	46425590	23.9046969529105	-	.	gene_id "ENSRNOG00000001143"; transcript_id "ENSRNOG00000001143_tx_5"; exon_id "12_46425534_46425590_-"; exonnum "1"; txlen "6338";
12	sraer114_ss	exon	46425534	46425590	2.47571635578771	-	.	gene_id "ENSRNOG00000001143"; transcript_id "ENSRNOG00000001143_tx_50"; exon_id "12_46425534_46425590_-"; exonnum "1"; txlen "6286";
12	sraer114_ss	exon	46425534	46425590	2.43000928317172	-	.	gene_id "ENSRNOG00000001143"; transcript_id "ENSRNOG00000001143_tx_51"; exon_id "12_46425534_46425590_-"; exonnum "1"; txlen "6241";
12	sraer114_ss	exon	46425534	46425590	2.31958551559353	-	.	gene_id "ENSRNOG00000001143"; transcript_id "ENSRNOG00000001143_tx_53"; exon_id "12_46425534_46425590_-"; exonnum "1"; txlen "6238";
12	sraer114_ss	exon	46425534	46425590	2.14784826118601	-	.	gene_id "ENSRNOG00000001143"; transcript_id "ENSRNOG00000001143_tx_55"; exon_id "12_46425534_46425590_-"; exonnum "1"; txlen "6193";
12	sraer114_ss	exon	46425534	46425590	2.03490550750966	-	.	gene_id "ENSRNOG00000001143"; transcript_id "ENSRNOG00000001143_tx_56"; exon_id "12_46425534_46425590_-"; exonnum "1"; txlen "6283";
12	sraer114_ss	exon	46425534	46425590	1.94527791969397	-	.	gene_id "ENSRNOG00000001143"; transcript_id "ENSRNOG00000001143_tx_58"; exon_id "12_46425534_46425590_-"; exonnum "1"; txlen "6209";
12	sraer114_ss	exon	46425534	46425590	1.94373637967588	-	.	gene_id "ENSRNOG00000001143"; transcript_id "ENSRNOG00000001143_tx_59"; exon_id "12_46425534_46425590_-"; exonnum "1"; txlen "6238";
12	sraer114_ss	exon	46425534	46425590	1.82989109318824	-	.	gene_id "ENSRNOG00000001143"; transcript_id "ENSRNOG00000001143_tx_60"; exon_id "12_46425534_46425590_-"; exonnum "1"; txlen "6212";
12	sraer114_ss	exon	46425534	46425590	0.00695434140364684	-	.	gene_id "ENSRNOG00000001143"; transcript_id "ENSRNOG00000001143_tx_65"; exon_id "12_46425534_46425590_-"; exonnum "1"; txlen "6662";
12	sraer114_ss	exon	46425534	46425590	0.00695434140364684	-	.	gene_id "ENSRNOG00000001143"; transcript_id "ENSRNOG00000001143_tx_66"; exon_id "12_46425534_46425590_-"; exonnum "1"; txlen "6707";
12	sraer114_ss	exon	46425534	46425590	19.3790194212654	-	.	gene_id "ENSRNOG00000001143"; transcript_id "ENSRNOG00000001143_tx_7"; exon_id "12_46425534_46425590_-"; exonnum "1"; txlen "6383";
12	sraer114_ss	exon	46425534	46425590	18.6267606428221	-	.	gene_id "ENSRNOG00000001143"; transcript_id "ENSRNOG00000001143_tx_9"; exon_id "12_46425534_46425590_-"; exonnum "1"; txlen "6335";
12	sraer114_es	exon	46434473	46434584	0.00731254054841128	-	.	gene_id "ENSRNOG00000075406"; transcript_id "ENSRNOG00000075406_tx_5"; exon_id "12_46434473_46434584_-"; exonnum "6"; txlen "1343";
12	sraer114_mid	exon	46437470	46437586	0.00731254054841128	-	.	gene_id "ENSRNOG00000075406"; transcript_id "ENSRNOG00000075406_tx_5"; exon_id "12_46437470_46437586_-"; exonnum "5"; txlen "1343";
12	ensembl	exon	46437519	46437586	0	-	.	gene_id "ENSRNOG00000075406"; gene_version "1"; transcript_id "ENSRNOT00000141084"; transcript_version "1"; exon_number "3"; gene_source "ensembl"; gene_biotype "lncRNA"; transcript_source "ensembl"; transcript_biotype "lncRNA"; exon_id "ENSRNOE00000696972"; exon_version "1";
12	ensembl	transcript	46437519	46450955	0	-	.	gene_id "ENSRNOG00000075406"; gene_version "1"; transcript_id "ENSRNOT00000141084"; transcript_version "1"; gene_source "ensembl"; gene_biotype "lncRNA"; transcript_source "ensembl"; transcript_biotype "lncRNA";
12	ensembl	gene	46437519	46476492	0	-	.	gene_id "ENSRNOG00000075406"; gene_version "1"; gene_source "ensembl"; gene_biotype "lncRNA";
12	sraer114_mid	exon	46439277	46439366	0.00731254054841128	-	.	gene_id "ENSRNOG00000075406"; transcript_id "ENSRNOG00000075406_tx_5"; exon_id "12_46439277_46439366_-"; exonnum "4"; txlen "1343";
12	ensembl	exon	46439316	46439366	0	-	.	gene_id "ENSRNOG00000075406"; gene_version "1"; transcript_id "ENSRNOT00000124865"; transcript_version "1"; exon_number "3"; gene_source "ensembl"; gene_biotype "lncRNA"; transcript_source "ensembl"; transcript_biotype "lncRNA"; exon_id "ENSRNOE00000697772"; exon_version "1"; tag "Ensembl_canonical";
12	ensembl	transcript	46439316	46462226	0	-	.	gene_id "ENSRNOG00000075406"; gene_version "1"; transcript_id "ENSRNOT00000124865"; transcript_version "1"; gene_source "ensembl"; gene_biotype "lncRNA"; transcript_source "ensembl"; transcript_biotype "lncRNA"; tag "Ensembl_canonical";
12	sraer114_mid	exon	46445323	46445434	0.00731254054841128	-	.	gene_id "ENSRNOG00000075406"; transcript_id "ENSRNOG00000075406_tx_5"; exon_id "12_46445323_46445434_-"; exonnum "3"; txlen "1343";
12	ensembl	exon	46445604	46446464	0	-	.	gene_id "ENSRNOG00000075406"; gene_version "1"; transcript_id "ENSRNOT00000141084"; transcript_version "1"; exon_number "2"; gene_source "ensembl"; gene_biotype "lncRNA"; transcript_source "ensembl"; transcript_biotype "lncRNA"; exon_id "ENSRNOE00000699939"; exon_version "1";
12	ensembl	exon	46445604	46446464	0	-	.	gene_id "ENSRNOG00000075406"; gene_version "1"; transcript_id "ENSRNOT00000124865"; transcript_version "1"; exon_number "2"; gene_source "ensembl"; gene_biotype "lncRNA"; transcript_source "ensembl"; transcript_biotype "lncRNA"; exon_id "ENSRNOE00000699939"; exon_version "1"; tag "Ensembl_canonical";
12	ENSEMBL114_rn	exon	46445604	46446464	1.132985972909	-	.	gene_id "ENSRNOG00000075406"; transcript_id "ENSRNOG00000075406_tx_1"; exon_id "12_46445604_46446464_-"; exonnum "3"; txlen "1014";
12	ENSEMBL114_rn	exon	46445604	46446464	0.192129153400344	-	.	gene_id "ENSRNOG00000075406"; transcript_id "ENSRNOG00000075406_tx_3"; exon_id "12_46445604_46446464_-"; exonnum "4"; txlen "1184";
12	ENSEMBL114_rn	exon	46445604	46446464	0.00731254054841128	-	.	gene_id "ENSRNOG00000075406"; transcript_id "ENSRNOG00000075406_tx_5"; exon_id "12_46445604_46446464_-"; exonnum "2"; txlen "1343";
12	ensembl	exon	46445735	46446464	0	-	.	gene_id "ENSRNOG00000075406"; gene_version "1"; transcript_id "ENSRNOT00000159290"; transcript_version "1"; exon_number "2"; gene_source "ensembl"; gene_biotype "lncRNA"; transcript_source "ensembl"; transcript_biotype "lncRNA"; exon_id "ENSRNOE00000776811"; exon_version "1";
12	ensembl	exon	46445735	46446464	0	-	.	gene_id "ENSRNOG00000075406"; gene_version "1"; transcript_id "ENSRNOT00000131847"; transcript_version "1"; exon_number "2"; gene_source "ensembl"; gene_biotype "lncRNA"; transcript_source "ensembl"; transcript_biotype "lncRNA"; exon_id "ENSRNOE00000776811"; exon_version "1";
12	ensembl	transcript	46445735	46456184	0	-	.	gene_id "ENSRNOG00000075406"; gene_version "1"; transcript_id "ENSRNOT00000131847"; transcript_version "1"; gene_source "ensembl"; gene_biotype "lncRNA"; transcript_source "ensembl"; transcript_biotype "lncRNA";
12	ensembl	transcript	46445735	46461619	0	-	.	gene_id "ENSRNOG00000075406"; gene_version "1"; transcript_id "ENSRNOT00000159290"; transcript_version "1"; gene_source "ensembl"; gene_biotype "lncRNA"; transcript_source "ensembl"; transcript_biotype "lncRNA";
12	ensembl	exon	46445800	46446464	0	-	.	gene_id "ENSRNOG00000075406"; gene_version "1"; transcript_id "ENSRNOT00000131799"; transcript_version "1"; exon_number "2"; gene_source "ensembl"; gene_biotype "lncRNA"; transcript_source "ensembl"; transcript_biotype "lncRNA"; exon_id "ENSRNOE00000813952"; exon_version "1";
12	ensembl	transcript	46445800	46476492	0	-	.	gene_id "ENSRNOG00000075406"; gene_version "1"; transcript_id "ENSRNOT00000131799"; transcript_version "1"; gene_source "ensembl"; gene_biotype "lncRNA"; transcript_source "ensembl"; transcript_biotype "lncRNA";
12	ensembl	exon	46450905	46450955	0	-	.	gene_id "ENSRNOG00000075406"; gene_version "1"; transcript_id "ENSRNOT00000141084"; transcript_version "1"; exon_number "1"; gene_source "ensembl"; gene_biotype "lncRNA"; transcript_source "ensembl"; transcript_biotype "lncRNA"; exon_id "ENSRNOE00000675170"; exon_version "1";
12	ENSEMBL114_rn	exon	46450905	46450955	0.00731254054841128	-	.	gene_id "ENSRNOG00000075406"; transcript_id "ENSRNOG00000075406_tx_5"; exon_id "12_46450905_46450955_-"; exonnum "1"; txlen "1343";
12	ensembl	exon	46456008	46456184	0	-	.	gene_id "ENSRNOG00000075406"; gene_version "1"; transcript_id "ENSRNOT00000131847"; transcript_version "1"; exon_number "1"; gene_source "ensembl"; gene_biotype "lncRNA"; transcript_source "ensembl"; transcript_biotype "lncRNA"; exon_id "ENSRNOE00000793008"; exon_version "1";
12	ensembl	exon	46461535	46461619	0	-	.	gene_id "ENSRNOG00000075406"; gene_version "1"; transcript_id "ENSRNOT00000159290"; transcript_version "1"; exon_number "1"; gene_source "ensembl"; gene_biotype "lncRNA"; transcript_source "ensembl"; transcript_biotype "lncRNA"; exon_id "ENSRNOE00000764548"; exon_version "1";
12	ensembl	exon	46461961	46462226	0	-	.	gene_id "ENSRNOG00000075406"; gene_version "1"; transcript_id "ENSRNOT00000124865"; transcript_version "1"; exon_number "1"; gene_source "ensembl"; gene_biotype "lncRNA"; transcript_source "ensembl"; transcript_biotype "lncRNA"; exon_id "ENSRNOE00000766177"; exon_version "1"; tag "Ensembl_canonical";
12	sraer114_es	exon	46465162	46465459	0.0931571830715495	-	.	gene_id "sraer114_gene_49499"; transcript_id "sraer114_gene_49499_tx_1"; exon_id "12_46465162_46465459_-"; exonnum "2"; txlen "715";
12	sraer114_ss	exon	46465596	46466012	0.0931571830715495	-	.	gene_id "sraer114_gene_49499"; transcript_id "sraer114_gene_49499_tx_1"; exon_id "12_46465596_46466012_-"; exonnum "1"; txlen "715";
12	sraer114_mid	exon	46467128	46467297	0.192129153400344	-	.	gene_id "ENSRNOG00000075406"; transcript_id "ENSRNOG00000075406_tx_3"; exon_id "12_46467128_46467297_-"; exonnum "3"; txlen "1184";
12	sraer114_mid	exon	46472059	46472177	1.132985972909	-	.	gene_id "ENSRNOG00000075406"; transcript_id "ENSRNOG00000075406_tx_1"; exon_id "12_46472059_46472177_-"; exonnum "2"; txlen "1014";
12	sraer114_mid	exon	46472059	46472177	0.192129153400344	-	.	gene_id "ENSRNOG00000075406"; transcript_id "ENSRNOG00000075406_tx_3"; exon_id "12_46472059_46472177_-"; exonnum "2"; txlen "1184";
12	ensembl	exon	46476459	46476492	0	-	.	gene_id "ENSRNOG00000075406"; gene_version "1"; transcript_id "ENSRNOT00000131799"; transcript_version "1"; exon_number "1"; gene_source "ensembl"; gene_biotype "lncRNA"; transcript_source "ensembl"; transcript_biotype "lncRNA"; exon_id "ENSRNOE00000819643"; exon_version "1";
12	ENSEMBL114_rn	exon	46476459	46476492	1.132985972909	-	.	gene_id "ENSRNOG00000075406"; transcript_id "ENSRNOG00000075406_tx_1"; exon_id "12_46476459_46476492_-"; exonnum "1"; txlen "1014";
12	ENSEMBL114_rn	exon	46476459	46476492	0.192129153400344	-	.	gene_id "ENSRNOG00000075406"; transcript_id "ENSRNOG00000075406_tx_3"; exon_id "12_46476459_46476492_-"; exonnum "1"; txlen "1184";
12	sraer114_es	exon	46494257	46494544	0.0986850005506137	-	.	gene_id "ENSRNOG00000077482"; transcript_id "ENSRNOG00000077482_tx_10"; exon_id "12_46494257_46494544_-"; exonnum "8"; txlen "901";
12	sraer114_es	exon	46494257	46494544	0.0625973145160349	-	.	gene_id "ENSRNOG00000077482"; transcript_id "ENSRNOG00000077482_tx_13"; exon_id "12_46494257_46494544_-"; exonnum "8"; txlen "916";
12	sraer114_es	exon	46494257	46494544	0.835229065968085	-	.	gene_id "ENSRNOG00000077482"; transcript_id "ENSRNOG00000077482_tx_3"; exon_id "12_46494257_46494544_-"; exonnum "5"; txlen "683";
12	sraer114_mid	exon	46494927	46495012	0.0986850005506137	-	.	gene_id "ENSRNOG00000077482"; transcript_id "ENSRNOG00000077482_tx_10"; exon_id "12_46494927_46495012_-"; exonnum "7"; txlen "901";
12	sraer114_mid	exon	46494927	46495012	0.0625973145160349	-	.	gene_id "ENSRNOG00000077482"; transcript_id "ENSRNOG00000077482_tx_13"; exon_id "12_46494927_46495012_-"; exonnum "7"; txlen "916";
12	sraer114_mid	exon	46494927	46495012	0.835229065968085	-	.	gene_id "ENSRNOG00000077482"; transcript_id "ENSRNOG00000077482_tx_3"; exon_id "12_46494927_46495012_-"; exonnum "4"; txlen "683";
12	ensembl	exon	46498340	46498455	0	-	.	gene_id "ENSRNOG00000077482"; gene_version "1"; transcript_id "ENSRNOT00000145150"; transcript_version "1"; exon_number "8"; gene_source "ensembl"; gene_biotype "lncRNA"; transcript_source "ensembl"; transcript_biotype "lncRNA"; exon_id "ENSRNOE00000711689"; exon_version "1";
12	ENSEMBL114_rn	exon	46498340	46498455	0.00523532897772664	-	.	gene_id "ENSRNOG00000077482"; transcript_id "ENSRNOG00000077482_tx_14"; exon_id "12_46498340_46498455_-"; exonnum "13"; txlen "1559";
12	ensembl	gene	46498340	46511863	0	-	.	gene_id "ENSRNOG00000077482"; gene_version "1"; gene_source "ensembl"; gene_biotype "lncRNA";
12	ensembl	transcript	46498340	46511863	0	-	.	gene_id "ENSRNOG00000077482"; gene_version "1"; transcript_id "ENSRNOT00000145150"; transcript_version "1"; gene_source "ensembl"; gene_biotype "lncRNA"; transcript_source "ensembl"; transcript_biotype "lncRNA";
12	ensembl	exon	46501138	46501214	0	-	.	gene_id "ENSRNOG00000077482"; gene_version "1"; transcript_id "ENSRNOT00000145150"; transcript_version "1"; exon_number "7"; gene_source "ensembl"; gene_biotype "lncRNA"; transcript_source "ensembl"; transcript_biotype "lncRNA"; exon_id "ENSRNOE00000762783"; exon_version "1";
12	ENSEMBL114_rn	exon	46501138	46501214	0.0986850005506137	-	.	gene_id "ENSRNOG00000077482"; transcript_id "ENSRNOG00000077482_tx_10"; exon_id "12_46501138_46501214_-"; exonnum "6"; txlen "901";
12	ENSEMBL114_rn	exon	46501138	46501214	0.0625973145160349	-	.	gene_id "ENSRNOG00000077482"; transcript_id "ENSRNOG00000077482_tx_13"; exon_id "12_46501138_46501214_-"; exonnum "6"; txlen "916";
12	ENSEMBL114_rn	exon	46501138	46501214	0.00523532897772664	-	.	gene_id "ENSRNOG00000077482"; transcript_id "ENSRNOG00000077482_tx_14"; exon_id "12_46501138_46501214_-"; exonnum "12"; txlen "1559";
12	ENSEMBL114_rn	exon	46501138	46501214	0.835229065968085	-	.	gene_id "ENSRNOG00000077482"; transcript_id "ENSRNOG00000077482_tx_3"; exon_id "12_46501138_46501214_-"; exonnum "3"; txlen "683";
12	ensembl	exon	46501954	46502020	0	-	.	gene_id "ENSRNOG00000077482"; gene_version "1"; transcript_id "ENSRNOT00000145150"; transcript_version "1"; exon_number "6"; gene_source "ensembl"; gene_biotype "lncRNA"; transcript_source "ensembl"; transcript_biotype "lncRNA"; exon_id "ENSRNOE00000682488"; exon_version "1";
12	ENSEMBL114_rn	exon	46501954	46502020	0.0986850005506137	-	.	gene_id "ENSRNOG00000077482"; transcript_id "ENSRNOG00000077482_tx_10"; exon_id "12_46501954_46502020_-"; exonnum "5"; txlen "901";
12	ENSEMBL114_rn	exon	46501954	46502020	0.0625973145160349	-	.	gene_id "ENSRNOG00000077482"; transcript_id "ENSRNOG00000077482_tx_13"; exon_id "12_46501954_46502020_-"; exonnum "5"; txlen "916";
12	ENSEMBL114_rn	exon	46501954	46502020	0.00523532897772664	-	.	gene_id "ENSRNOG00000077482"; transcript_id "ENSRNOG00000077482_tx_14"; exon_id "12_46501954_46502020_-"; exonnum "11"; txlen "1559";
12	ENSEMBL114_rn	exon	46501954	46502020	0.835229065968085	-	.	gene_id "ENSRNOG00000077482"; transcript_id "ENSRNOG00000077482_tx_3"; exon_id "12_46501954_46502020_-"; exonnum "2"; txlen "683";
12	sraer114_ss	exon	46502348	46502512	0.835229065968085	-	.	gene_id "ENSRNOG00000077482"; transcript_id "ENSRNOG00000077482_tx_3"; exon_id "12_46502348_46502512_-"; exonnum "1"; txlen "683";
12	ensembl	exon	46503421	46503612	0	-	.	gene_id "ENSRNOG00000077482"; gene_version "1"; transcript_id "ENSRNOT00000134117"; transcript_version "1"; exon_number "4"; gene_source "ensembl"; gene_biotype "lncRNA"; transcript_source "ensembl"; transcript_biotype "lncRNA"; exon_id "ENSRNOE00000695511"; exon_version "1";
12	ensembl	transcript	46503421	46511213	0	-	.	gene_id "ENSRNOG00000077482"; gene_version "1"; transcript_id "ENSRNOT00000134117"; transcript_version "1"; gene_source "ensembl"; gene_biotype "lncRNA"; transcript_source "ensembl"; transcript_biotype "lncRNA";
12	ensembl	exon	46503498	46503612	0	-	.	gene_id "ENSRNOG00000077482"; gene_version "1"; transcript_id "ENSRNOT00000145150"; transcript_version "1"; exon_number "5"; gene_source "ensembl"; gene_biotype "lncRNA"; transcript_source "ensembl"; transcript_biotype "lncRNA"; exon_id "ENSRNOE00000691659"; exon_version "1";
12	ENSEMBL114_rn	exon	46503498	46503612	0.0986850005506137	-	.	gene_id "ENSRNOG00000077482"; transcript_id "ENSRNOG00000077482_tx_10"; exon_id "12_46503498_46503612_-"; exonnum "4"; txlen "901";
12	ENSEMBL114_rn	exon	46503498	46503612	0.0625973145160349	-	.	gene_id "ENSRNOG00000077482"; transcript_id "ENSRNOG00000077482_tx_13"; exon_id "12_46503498_46503612_-"; exonnum "4"; txlen "916";
12	ENSEMBL114_rn	exon	46503498	46503612	0.00523532897772664	-	.	gene_id "ENSRNOG00000077482"; transcript_id "ENSRNOG00000077482_tx_14"; exon_id "12_46503498_46503612_-"; exonnum "10"; txlen "1559";
12	ensembl	exon	46503851	46504907	0	-	.	gene_id "ENSRNOG00000077482"; gene_version "1"; transcript_id "ENSRNOT00000142180"; transcript_version "1"; exon_number "3"; gene_source "ensembl"; gene_biotype "lncRNA"; transcript_source "ensembl"; transcript_biotype "lncRNA"; exon_id "ENSRNOE00000789263"; exon_version "1"; tag "Ensembl_canonical";
12	ensembl	transcript	46503851	46508819	0	-	.	gene_id "ENSRNOG00000077482"; gene_version "1"; transcript_id "ENSRNOT00000142180"; transcript_version "1"; gene_source "ensembl"; gene_biotype "lncRNA"; transcript_source "ensembl"; transcript_biotype "lncRNA"; tag "Ensembl_canonical";
12	ensembl	exon	46504384	46504907	0	-	.	gene_id "ENSRNOG00000077482"; gene_version "1"; transcript_id "ENSRNOT00000152355"; transcript_version "1"; exon_number "3"; gene_source "ensembl"; gene_biotype "lncRNA"; transcript_source "ensembl"; transcript_biotype "lncRNA"; exon_id "ENSRNOE00000731138"; exon_version "1";
12	ensembl	transcript	46504384	46511035	0	-	.	gene_id "ENSRNOG00000077482"; gene_version "1"; transcript_id "ENSRNOT00000152355"; transcript_version "1"; gene_source "ensembl"; gene_biotype "lncRNA"; transcript_source "ensembl"; transcript_biotype "lncRNA";
12	ensembl	exon	46504485	46504638	0	-	.	gene_id "ENSRNOG00000077482"; gene_version "1"; transcript_id "ENSRNOT00000166110"; transcript_version "1"; exon_number "4"; gene_source "ensembl"; gene_biotype "lncRNA"; transcript_source "ensembl"; transcript_biotype "lncRNA"; exon_id "ENSRNOE00000804971"; exon_version "1";
12	ensembl	transcript	46504485	46511035	0	-	.	gene_id "ENSRNOG00000077482"; gene_version "1"; transcript_id "ENSRNOT00000166110"; transcript_version "1"; gene_source "ensembl"; gene_biotype "lncRNA"; transcript_source "ensembl"; transcript_biotype "lncRNA";
12	ensembl	exon	46504856	46504907	0	-	.	gene_id "ENSRNOG00000077482"; gene_version "1"; transcript_id "ENSRNOT00000145150"; transcript_version "1"; exon_number "4"; gene_source "ensembl"; gene_biotype "lncRNA"; transcript_source "ensembl"; transcript_biotype "lncRNA"; exon_id "ENSRNOE00000722666"; exon_version "1";
12	ensembl	exon	46504856	46504907	0	-	.	gene_id "ENSRNOG00000077482"; gene_version "1"; transcript_id "ENSRNOT00000134117"; transcript_version "1"; exon_number "3"; gene_source "ensembl"; gene_biotype "lncRNA"; transcript_source "ensembl"; transcript_biotype "lncRNA"; exon_id "ENSRNOE00000722666"; exon_version "1";
12	ensembl	exon	46504856	46504907	0	-	.	gene_id "ENSRNOG00000077482"; gene_version "1"; transcript_id "ENSRNOT00000166110"; transcript_version "1"; exon_number "3"; gene_source "ensembl"; gene_biotype "lncRNA"; transcript_source "ensembl"; transcript_biotype "lncRNA"; exon_id "ENSRNOE00000722666"; exon_version "1";
12	ENSEMBL114_rn	exon	46504856	46504907	0.0986850005506137	-	.	gene_id "ENSRNOG00000077482"; transcript_id "ENSRNOG00000077482_tx_10"; exon_id "12_46504856_46504907_-"; exonnum "3"; txlen "901";
12	ENSEMBL114_rn	exon	46504856	46504907	0.0625973145160349	-	.	gene_id "ENSRNOG00000077482"; transcript_id "ENSRNOG00000077482_tx_13"; exon_id "12_46504856_46504907_-"; exonnum "3"; txlen "916";
12	ENSEMBL114_rn	exon	46504856	46504907	0.00523532897772664	-	.	gene_id "ENSRNOG00000077482"; transcript_id "ENSRNOG00000077482_tx_14"; exon_id "12_46504856_46504907_-"; exonnum "9"; txlen "1559";
12	ensembl	exon	46508469	46508601	0	-	.	gene_id "ENSRNOG00000077482"; gene_version "1"; transcript_id "ENSRNOT00000145150"; transcript_version "1"; exon_number "3"; gene_source "ensembl"; gene_biotype "lncRNA"; transcript_source "ensembl"; transcript_biotype "lncRNA"; exon_id "ENSRNOE00000738907"; exon_version "1";
12	ensembl	exon	46508469	46508601	0	-	.	gene_id "ENSRNOG00000077482"; gene_version "1"; transcript_id "ENSRNOT00000134117"; transcript_version "1"; exon_number "2"; gene_source "ensembl"; gene_biotype "lncRNA"; transcript_source "ensembl"; transcript_biotype "lncRNA"; exon_id "ENSRNOE00000738907"; exon_version "1";
12	ensembl	exon	46508469	46508601	0	-	.	gene_id "ENSRNOG00000077482"; gene_version "1"; transcript_id "ENSRNOT00000142180"; transcript_version "1"; exon_number "2"; gene_source "ensembl"; gene_biotype "lncRNA"; transcript_source "ensembl"; transcript_biotype "lncRNA"; exon_id "ENSRNOE00000738907"; exon_version "1"; tag "Ensembl_canonical";
12	ensembl	exon	46508469	46508601	0	-	.	gene_id "ENSRNOG00000077482"; gene_version "1"; transcript_id "ENSRNOT00000152355"; transcript_version "1"; exon_number "2"; gene_source "ensembl"; gene_biotype "lncRNA"; transcript_source "ensembl"; transcript_biotype "lncRNA"; exon_id "ENSRNOE00000738907"; exon_version "1";
12	ensembl	exon	46508469	46508601	0	-	.	gene_id "ENSRNOG00000077482"; gene_version "1"; transcript_id "ENSRNOT00000166110"; transcript_version "1"; exon_number "2"; gene_source "ensembl"; gene_biotype "lncRNA"; transcript_source "ensembl"; transcript_biotype "lncRNA"; exon_id "ENSRNOE00000738907"; exon_version "1";
12	ENSEMBL114_rn	exon	46508469	46508601	0.0986850005506137	-	.	gene_id "ENSRNOG00000077482"; transcript_id "ENSRNOG00000077482_tx_10"; exon_id "12_46508469_46508601_-"; exonnum "2"; txlen "901";
12	ENSEMBL114_rn	exon	46508469	46508601	0.0625973145160349	-	.	gene_id "ENSRNOG00000077482"; transcript_id "ENSRNOG00000077482_tx_13"; exon_id "12_46508469_46508601_-"; exonnum "2"; txlen "916";
12	ENSEMBL114_rn	exon	46508469	46508601	0.00523532897772664	-	.	gene_id "ENSRNOG00000077482"; transcript_id "ENSRNOG00000077482_tx_14"; exon_id "12_46508469_46508601_-"; exonnum "8"; txlen "1559";
12	ensembl	exon	46508722	46508819	0	-	.	gene_id "ENSRNOG00000077482"; gene_version "1"; transcript_id "ENSRNOT00000142180"; transcript_version "1"; exon_number "1"; gene_source "ensembl"; gene_biotype "lncRNA"; transcript_source "ensembl"; transcript_biotype "lncRNA"; exon_id "ENSRNOE00000811639"; exon_version "1"; tag "Ensembl_canonical";
12	ENSEMBL114_rn	exon	46508722	46508819	0.0625973145160349	-	.	gene_id "ENSRNOG00000077482"; transcript_id "ENSRNOG00000077482_tx_13"; exon_id "12_46508722_46508819_-"; exonnum "1"; txlen "916";
12	ensembl	exon	46510522	46510604	0	-	.	gene_id "ENSRNOG00000077482"; gene_version "1"; transcript_id "ENSRNOT00000145150"; transcript_version "1"; exon_number "2"; gene_source "ensembl"; gene_biotype "lncRNA"; transcript_source "ensembl"; transcript_biotype "lncRNA"; exon_id "ENSRNOE00000779087"; exon_version "1";
12	ENSEMBL114_rn	exon	46510522	46510604	0.0986850005506137	-	.	gene_id "ENSRNOG00000077482"; transcript_id "ENSRNOG00000077482_tx_10"; exon_id "12_46510522_46510604_-"; exonnum "1"; txlen "901";
12	ENSEMBL114_rn	exon	46510522	46510604	0.00523532897772664	-	.	gene_id "ENSRNOG00000077482"; transcript_id "ENSRNOG00000077482_tx_14"; exon_id "12_46510522_46510604_-"; exonnum "7"; txlen "1559";
12	ensembl	exon	46510522	46511035	0	-	.	gene_id "ENSRNOG00000077482"; gene_version "1"; transcript_id "ENSRNOT00000152355"; transcript_version "1"; exon_number "1"; gene_source "ensembl"; gene_biotype "lncRNA"; transcript_source "ensembl"; transcript_biotype "lncRNA"; exon_id "ENSRNOE00000778772"; exon_version "1";
12	ensembl	exon	46510522	46511035	0	-	.	gene_id "ENSRNOG00000077482"; gene_version "1"; transcript_id "ENSRNOT00000166110"; transcript_version "1"; exon_number "1"; gene_source "ensembl"; gene_biotype "lncRNA"; transcript_source "ensembl"; transcript_biotype "lncRNA"; exon_id "ENSRNOE00000778772"; exon_version "1";
12	ensembl	exon	46510522	46511213	0	-	.	gene_id "ENSRNOG00000077482"; gene_version "1"; transcript_id "ENSRNOT00000134117"; transcript_version "1"; exon_number "1"; gene_source "ensembl"; gene_biotype "lncRNA"; transcript_source "ensembl"; transcript_biotype "lncRNA"; exon_id "ENSRNOE00000720537"; exon_version "1";
12	ensembl	exon	46511747	46511863	0	-	.	gene_id "ENSRNOG00000077482"; gene_version "1"; transcript_id "ENSRNOT00000145150"; transcript_version "1"; exon_number "1"; gene_source "ensembl"; gene_biotype "lncRNA"; transcript_source "ensembl"; transcript_biotype "lncRNA"; exon_id "ENSRNOE00000678616"; exon_version "1";
12	ENSEMBL114_rn	exon	46511747	46511863	0.00523532897772664	-	.	gene_id "ENSRNOG00000077482"; transcript_id "ENSRNOG00000077482_tx_14"; exon_id "12_46511747_46511863_-"; exonnum "6"; txlen "1559";
12	sraer114_es	exon	46518849	46519020	0.152758208748698	-	.	gene_id "ENSRNOG00000077482"; transcript_id "ENSRNOG00000077482_tx_5"; exon_id "12_46518849_46519020_-"; exonnum "6"; txlen "971";
12	sraer114_mid	exon	46521032	46521109	0.00523532897772664	-	.	gene_id "ENSRNOG00000077482"; transcript_id "ENSRNOG00000077482_tx_14"; exon_id "12_46521032_46521109_-"; exonnum "5"; txlen "1559";
12	sraer114_mid	exon	46521032	46521109	0.152758208748698	-	.	gene_id "ENSRNOG00000077482"; transcript_id "ENSRNOG00000077482_tx_5"; exon_id "12_46521032_46521109_-"; exonnum "5"; txlen "971";
12	sraer114_mid	exon	46522066	46522149	0.00523532897772664	-	.	gene_id "ENSRNOG00000077482"; transcript_id "ENSRNOG00000077482_tx_14"; exon_id "12_46522066_46522149_-"; exonnum "4"; txlen "1559";
12	sraer114_mid	exon	46522066	46522149	0.152758208748698	-	.	gene_id "ENSRNOG00000077482"; transcript_id "ENSRNOG00000077482_tx_5"; exon_id "12_46522066_46522149_-"; exonnum "4"; txlen "971";
12	sraer114_mid	exon	46524626	46524726	0.00523532897772664	-	.	gene_id "ENSRNOG00000077482"; transcript_id "ENSRNOG00000077482_tx_14"; exon_id "12_46524626_46524726_-"; exonnum "3"; txlen "1559";
12	sraer114_mid	exon	46524626	46524726	0.152758208748698	-	.	gene_id "ENSRNOG00000077482"; transcript_id "ENSRNOG00000077482_tx_5"; exon_id "12_46524626_46524726_-"; exonnum "3"; txlen "971";
12	sraer114_mid	exon	46524855	46524994	0.00523532897772664	-	.	gene_id "ENSRNOG00000077482"; transcript_id "ENSRNOG00000077482_tx_14"; exon_id "12_46524855_46524994_-"; exonnum "2"; txlen "1559";
12	sraer114_mid	exon	46524855	46524994	0.152758208748698	-	.	gene_id "ENSRNOG00000077482"; transcript_id "ENSRNOG00000077482_tx_5"; exon_id "12_46524855_46524994_-"; exonnum "2"; txlen "971";
12	sraer114_mid	exon	46525978	46526373	0.00523532897772664	-	.	gene_id "ENSRNOG00000077482"; transcript_id "ENSRNOG00000077482_tx_14"; exon_id "12_46525978_46526373_-"; exonnum "1"; txlen "1559";
12	sraer114_mid	exon	46525978	46526373	0.152758208748698	-	.	gene_id "ENSRNOG00000077482"; transcript_id "ENSRNOG00000077482_tx_5"; exon_id "12_46525978_46526373_-"; exonnum "1"; txlen "971";
12	sraer114_es	exon	46541964	46542100	0.231914229075226	-	.	gene_id "sraer114_gene_43555"; transcript_id "sraer114_gene_43555_tx_2"; exon_id "12_46541964_46542100_-"; exonnum "4"; txlen "572";
12	sraer114_mid	exon	46543967	46544127	0.231914229075226	-	.	gene_id "sraer114_gene_43555"; transcript_id "sraer114_gene_43555_tx_2"; exon_id "12_46543967_46544127_-"; exonnum "3"; txlen "572";
12	sraer114_mid	exon	46551393	46551458	0.231914229075226	-	.	gene_id "sraer114_gene_43555"; transcript_id "sraer114_gene_43555_tx_2"; exon_id "12_46551393_46551458_-"; exonnum "2"; txlen "572";
12	sraer114_ss	exon	46556901	46557108	0.231914229075226	-	.	gene_id "sraer114_gene_43555"; transcript_id "sraer114_gene_43555_tx_2"; exon_id "12_46556901_46557108_-"; exonnum "1"; txlen "572";
12	ensembl	three_prime_utr	46627864	46629241	0	-	.	gene_id "ENSRNOG00000022014"; gene_version "6"; transcript_id "ENSRNOT00000114049"; transcript_version "2"; gene_name "Rab35"; gene_source "ensembl"; gene_biotype "protein_coding"; transcript_name "Rab35-205"; transcript_source "ensembl"; transcript_biotype "protein_coding";
12	ensembl	three_prime_utr	46627864	46629241	0	-	.	gene_id "ENSRNOG00000022014"; gene_version "6"; transcript_id "ENSRNOT00000103324"; transcript_version "2"; gene_name "Rab35"; gene_source "ensembl"; gene_biotype "protein_coding"; transcript_name "Rab35-202"; transcript_source "ensembl"; transcript_biotype "protein_coding";
12	ensembl	three_prime_utr	46627864	46629241	0	-	.	gene_id "ENSRNOG00000022014"; gene_version "6"; transcript_id "ENSRNOT00000030031"; transcript_version "6"; gene_name "Rab35"; gene_source "ensembl"; gene_biotype "protein_coding"; transcript_name "Rab35-201"; transcript_source "ensembl"; transcript_biotype "protein_coding"; tag "Ensembl_canonical";
12	ensembl	three_prime_utr	46627864	46629241	0	-	.	gene_id "ENSRNOG00000022014"; gene_version "6"; transcript_id "ENSRNOT00000136793"; transcript_version "1"; gene_name "Rab35"; gene_source "ensembl"; gene_biotype "protein_coding"; transcript_name "Rab35-206"; transcript_source "ensembl"; transcript_biotype "protein_coding";
12	ensembl	three_prime_utr	46627864	46629241	0	-	.	gene_id "ENSRNOG00000022014"; gene_version "6"; transcript_id "ENSRNOT00000113162"; transcript_version "2"; gene_name "Rab35"; gene_source "ensembl"; gene_biotype "protein_coding"; transcript_name "Rab35-204"; transcript_source "ensembl"; transcript_biotype "protein_coding";
12	ensembl	three_prime_utr	46627864	46629241	0	-	.	gene_id "ENSRNOG00000022014"; gene_version "6"; transcript_id "ENSRNOT00000106644"; transcript_version "2"; gene_name "Rab35"; gene_source "ensembl"; gene_biotype "protein_coding"; transcript_name "Rab35-203"; transcript_source "ensembl"; transcript_biotype "protein_coding";
12	ensembl	exon	46627864	46629370	0	-	.	gene_id "ENSRNOG00000022014"; gene_version "6"; transcript_id "ENSRNOT00000114049"; transcript_version "2"; exon_number "6"; gene_name "Rab35"; gene_source "ensembl"; gene_biotype "protein_coding"; transcript_name "Rab35-205"; transcript_source "ensembl"; transcript_biotype "protein_coding"; exon_id "ENSRNOE00000269987"; exon_version "3";
12	ensembl	exon	46627864	46629370	0	-	.	gene_id "ENSRNOG00000022014"; gene_version "6"; transcript_id "ENSRNOT00000103324"; transcript_version "2"; exon_number "5"; gene_name "Rab35"; gene_source "ensembl"; gene_biotype "protein_coding"; transcript_name "Rab35-202"; transcript_source "ensembl"; transcript_biotype "protein_coding"; exon_id "ENSRNOE00000269987"; exon_version "3";
12	ensembl	exon	46627864	46629370	0	-	.	gene_id "ENSRNOG00000022014"; gene_version "6"; transcript_id "ENSRNOT00000030031"; transcript_version "6"; exon_number "6"; gene_name "Rab35"; gene_source "ensembl"; gene_biotype "protein_coding"; transcript_name "Rab35-201"; transcript_source "ensembl"; transcript_biotype "protein_coding"; exon_id "ENSRNOE00000269987"; exon_version "3"; tag "Ensembl_canonical";
12	ensembl	exon	46627864	46629370	0	-	.	gene_id "ENSRNOG00000022014"; gene_version "6"; transcript_id "ENSRNOT00000136793"; transcript_version "1"; exon_number "6"; gene_name "Rab35"; gene_source "ensembl"; gene_biotype "protein_coding"; transcript_name "Rab35-206"; transcript_source "ensembl"; transcript_biotype "protein_coding"; exon_id "ENSRNOE00000269987"; exon_version "3";
12	ensembl	exon	46627864	46629370	0	-	.	gene_id "ENSRNOG00000022014"; gene_version "6"; transcript_id "ENSRNOT00000113162"; transcript_version "2"; exon_number "6"; gene_name "Rab35"; gene_source "ensembl"; gene_biotype "protein_coding"; transcript_name "Rab35-204"; transcript_source "ensembl"; transcript_biotype "protein_coding"; exon_id "ENSRNOE00000269987"; exon_version "3";
12	ensembl	exon	46627864	46629370	0	-	.	gene_id "ENSRNOG00000022014"; gene_version "6"; transcript_id "ENSRNOT00000106644"; transcript_version "2"; exon_number "6"; gene_name "Rab35"; gene_source "ensembl"; gene_biotype "protein_coding"; transcript_name "Rab35-203"; transcript_source "ensembl"; transcript_biotype "protein_coding"; exon_id "ENSRNOE00000269987"; exon_version "3";
12	ensembl	transcript	46627864	46637592	0	-	.	gene_id "ENSRNOG00000022014"; gene_version "6"; transcript_id "ENSRNOT00000114049"; transcript_version "2"; gene_name "Rab35"; gene_source "ensembl"; gene_biotype "protein_coding"; transcript_name "Rab35-205"; transcript_source "ensembl"; transcript_biotype "protein_coding";
12	ensembl	transcript	46627864	46641837	0	-	.	gene_id "ENSRNOG00000022014"; gene_version "6"; transcript_id "ENSRNOT00000103324"; transcript_version "2"; gene_name "Rab35"; gene_source "ensembl"; gene_biotype "protein_coding"; transcript_name "Rab35-202"; transcript_source "ensembl"; transcript_biotype "protein_coding";
12	ensembl	transcript	46627864	46642256	0	-	.	gene_id "ENSRNOG00000022014"; gene_version "6"; transcript_id "ENSRNOT00000030031"; transcript_version "6"; gene_name "Rab35"; gene_source "ensembl"; gene_biotype "protein_coding"; transcript_name "Rab35-201"; transcript_source "ensembl"; transcript_biotype "protein_coding"; tag "Ensembl_canonical";
12	ensembl	transcript	46627864	46642858	0	-	.	gene_id "ENSRNOG00000022014"; gene_version "6"; transcript_id "ENSRNOT00000136793"; transcript_version "1"; gene_name "Rab35"; gene_source "ensembl"; gene_biotype "protein_coding"; transcript_name "Rab35-206"; transcript_source "ensembl"; transcript_biotype "protein_coding";
12	ensembl	transcript	46627864	46643197	0	-	.	gene_id "ENSRNOG00000022014"; gene_version "6"; transcript_id "ENSRNOT00000113162"; transcript_version "2"; gene_name "Rab35"; gene_source "ensembl"; gene_biotype "protein_coding"; transcript_name "Rab35-204"; transcript_source "ensembl"; transcript_biotype "protein_coding";
12	ensembl	gene	46627864	46645426	0	-	.	gene_id "ENSRNOG00000022014"; gene_version "6"; gene_name "Rab35"; gene_source "ensembl"; gene_biotype "protein_coding";
12	ensembl	transcript	46627864	46645426	0	-	.	gene_id "ENSRNOG00000022014"; gene_version "6"; transcript_id "ENSRNOT00000106644"; transcript_version "2"; gene_name "Rab35"; gene_source "ensembl"; gene_biotype "protein_coding"; transcript_name "Rab35-203"; transcript_source "ensembl"; transcript_biotype "protein_coding";
12	ensembl	stop_codon	46629242	46629244	0	-	0	gene_id "ENSRNOG00000022014"; gene_version "6"; transcript_id "ENSRNOT00000114049"; transcript_version "2"; exon_number "6"; gene_name "Rab35"; gene_source "ensembl"; gene_biotype "protein_coding"; transcript_name "Rab35-205"; transcript_source "ensembl"; transcript_biotype "protein_coding";
12	ensembl	stop_codon	46629242	46629244	0	-	0	gene_id "ENSRNOG00000022014"; gene_version "6"; transcript_id "ENSRNOT00000103324"; transcript_version "2"; exon_number "5"; gene_name "Rab35"; gene_source "ensembl"; gene_biotype "protein_coding"; transcript_name "Rab35-202"; transcript_source "ensembl"; transcript_biotype "protein_coding";
12	ensembl	stop_codon	46629242	46629244	0	-	0	gene_id "ENSRNOG00000022014"; gene_version "6"; transcript_id "ENSRNOT00000030031"; transcript_version "6"; exon_number "6"; gene_name "Rab35"; gene_source "ensembl"; gene_biotype "protein_coding"; transcript_name "Rab35-201"; transcript_source "ensembl"; transcript_biotype "protein_coding"; tag "Ensembl_canonical";
12	ensembl	stop_codon	46629242	46629244	0	-	0	gene_id "ENSRNOG00000022014"; gene_version "6"; transcript_id "ENSRNOT00000136793"; transcript_version "1"; exon_number "6"; gene_name "Rab35"; gene_source "ensembl"; gene_biotype "protein_coding"; transcript_name "Rab35-206"; transcript_source "ensembl"; transcript_biotype "protein_coding";
12	ensembl	stop_codon	46629242	46629244	0	-	0	gene_id "ENSRNOG00000022014"; gene_version "6"; transcript_id "ENSRNOT00000113162"; transcript_version "2"; exon_number "6"; gene_name "Rab35"; gene_source "ensembl"; gene_biotype "protein_coding"; transcript_name "Rab35-204"; transcript_source "ensembl"; transcript_biotype "protein_coding";
12	ensembl	stop_codon	46629242	46629244	0	-	0	gene_id "ENSRNOG00000022014"; gene_version "6"; transcript_id "ENSRNOT00000106644"; transcript_version "2"; exon_number "6"; gene_name "Rab35"; gene_source "ensembl"; gene_biotype "protein_coding"; transcript_name "Rab35-203"; transcript_source "ensembl"; transcript_biotype "protein_coding";
12	ensembl	CDS	46629245	46629370	0	-	0	gene_id "ENSRNOG00000022014"; gene_version "6"; transcript_id "ENSRNOT00000114049"; transcript_version "2"; exon_number "6"; gene_name "Rab35"; gene_source "ensembl"; gene_biotype "protein_coding"; transcript_name "Rab35-205"; transcript_source "ensembl"; transcript_biotype "protein_coding"; protein_id "ENSRNOP00000092476"; protein_version "1";
12	ensembl	CDS	46629245	46629370	0	-	0	gene_id "ENSRNOG00000022014"; gene_version "6"; transcript_id "ENSRNOT00000103324"; transcript_version "2"; exon_number "5"; gene_name "Rab35"; gene_source "ensembl"; gene_biotype "protein_coding"; transcript_name "Rab35-202"; transcript_source "ensembl"; transcript_biotype "protein_coding"; protein_id "ENSRNOP00000088611"; protein_version "1";
12	ensembl	CDS	46629245	46629370	0	-	0	gene_id "ENSRNOG00000022014"; gene_version "6"; transcript_id "ENSRNOT00000030031"; transcript_version "6"; exon_number "6"; gene_name "Rab35"; gene_source "ensembl"; gene_biotype "protein_coding"; transcript_name "Rab35-201"; transcript_source "ensembl"; transcript_biotype "protein_coding"; protein_id "ENSRNOP00000029070"; protein_version "5"; tag "Ensembl_canonical";
12	ensembl	CDS	46629245	46629370	0	-	0	gene_id "ENSRNOG00000022014"; gene_version "6"; transcript_id "ENSRNOT00000136793"; transcript_version "1"; exon_number "6"; gene_name "Rab35"; gene_source "ensembl"; gene_biotype "protein_coding"; transcript_name "Rab35-206"; transcript_source "ensembl"; transcript_biotype "protein_coding"; protein_id "ENSRNOP00000101902"; protein_version "1";
12	ensembl	CDS	46629245	46629370	0	-	0	gene_id "ENSRNOG00000022014"; gene_version "6"; transcript_id "ENSRNOT00000113162"; transcript_version "2"; exon_number "6"; gene_name "Rab35"; gene_source "ensembl"; gene_biotype "protein_coding"; transcript_name "Rab35-204"; transcript_source "ensembl"; transcript_biotype "protein_coding"; protein_id "ENSRNOP00000081478"; protein_version "1";
12	ensembl	CDS	46629245	46629370	0	-	0	gene_id "ENSRNOG00000022014"; gene_version "6"; transcript_id "ENSRNOT00000106644"; transcript_version "2"; exon_number "6"; gene_name "Rab35"; gene_source "ensembl"; gene_biotype "protein_coding"; transcript_name "Rab35-203"; transcript_source "ensembl"; transcript_biotype "protein_coding"; protein_id "ENSRNOP00000085013"; protein_version "1";
12	ensembl	exon	46631358	46631482	0	-	.	gene_id "ENSRNOG00000022014"; gene_version "6"; transcript_id "ENSRNOT00000114049"; transcript_version "2"; exon_number "5"; gene_name "Rab35"; gene_source "ensembl"; gene_biotype "protein_coding"; transcript_name "Rab35-205"; transcript_source "ensembl"; transcript_biotype "protein_coding"; exon_id "ENSRNOE00000269964"; exon_version "1";
12	ensembl	CDS	46631358	46631482	0	-	2	gene_id "ENSRNOG00000022014"; gene_version "6"; transcript_id "ENSRNOT00000114049"; transcript_version "2"; exon_number "5"; gene_name "Rab35"; gene_source "ensembl"; gene_biotype "protein_coding"; transcript_name "Rab35-205"; transcript_source "ensembl"; transcript_biotype "protein_coding"; protein_id "ENSRNOP00000092476"; protein_version "1";
12	ensembl	exon	46631358	46631482	0	-	.	gene_id "ENSRNOG00000022014"; gene_version "6"; transcript_id "ENSRNOT00000103324"; transcript_version "2"; exon_number "4"; gene_name "Rab35"; gene_source "ensembl"; gene_biotype "protein_coding"; transcript_name "Rab35-202"; transcript_source "ensembl"; transcript_biotype "protein_coding"; exon_id "ENSRNOE00000269964"; exon_version "1";
12	ensembl	CDS	46631358	46631482	0	-	2	gene_id "ENSRNOG00000022014"; gene_version "6"; transcript_id "ENSRNOT00000103324"; transcript_version "2"; exon_number "4"; gene_name "Rab35"; gene_source "ensembl"; gene_biotype "protein_coding"; transcript_name "Rab35-202"; transcript_source "ensembl"; transcript_biotype "protein_coding"; protein_id "ENSRNOP00000088611"; protein_version "1";
12	ensembl	exon	46631358	46631482	0	-	.	gene_id "ENSRNOG00000022014"; gene_version "6"; transcript_id "ENSRNOT00000030031"; transcript_version "6"; exon_number "5"; gene_name "Rab35"; gene_source "ensembl"; gene_biotype "protein_coding"; transcript_name "Rab35-201"; transcript_source "ensembl"; transcript_biotype "protein_coding"; exon_id "ENSRNOE00000269964"; exon_version "1"; tag "Ensembl_canonical";
12	ensembl	CDS	46631358	46631482	0	-	2	gene_id "ENSRNOG00000022014"; gene_version "6"; transcript_id "ENSRNOT00000030031"; transcript_version "6"; exon_number "5"; gene_name "Rab35"; gene_source "ensembl"; gene_biotype "protein_coding"; transcript_name "Rab35-201"; transcript_source "ensembl"; transcript_biotype "protein_coding"; protein_id "ENSRNOP00000029070"; protein_version "5"; tag "Ensembl_canonical";
12	ensembl	exon	46631358	46631482	0	-	.	gene_id "ENSRNOG00000022014"; gene_version "6"; transcript_id "ENSRNOT00000136793"; transcript_version "1"; exon_number "5"; gene_name "Rab35"; gene_source "ensembl"; gene_biotype "protein_coding"; transcript_name "Rab35-206"; transcript_source "ensembl"; transcript_biotype "protein_coding"; exon_id "ENSRNOE00000269964"; exon_version "1";
12	ensembl	CDS	46631358	46631482	0	-	2	gene_id "ENSRNOG00000022014"; gene_version "6"; transcript_id "ENSRNOT00000136793"; transcript_version "1"; exon_number "5"; gene_name "Rab35"; gene_source "ensembl"; gene_biotype "protein_coding"; transcript_name "Rab35-206"; transcript_source "ensembl"; transcript_biotype "protein_coding"; protein_id "ENSRNOP00000101902"; protein_version "1";
12	ensembl	exon	46631358	46631482	0	-	.	gene_id "ENSRNOG00000022014"; gene_version "6"; transcript_id "ENSRNOT00000113162"; transcript_version "2"; exon_number "5"; gene_name "Rab35"; gene_source "ensembl"; gene_biotype "protein_coding"; transcript_name "Rab35-204"; transcript_source "ensembl"; transcript_biotype "protein_coding"; exon_id "ENSRNOE00000269964"; exon_version "1";
12	ensembl	CDS	46631358	46631482	0	-	2	gene_id "ENSRNOG00000022014"; gene_version "6"; transcript_id "ENSRNOT00000113162"; transcript_version "2"; exon_number "5"; gene_name "Rab35"; gene_source "ensembl"; gene_biotype "protein_coding"; transcript_name "Rab35-204"; transcript_source "ensembl"; transcript_biotype "protein_coding"; protein_id "ENSRNOP00000081478"; protein_version "1";
12	ensembl	exon	46631358	46631482	0	-	.	gene_id "ENSRNOG00000022014"; gene_version "6"; transcript_id "ENSRNOT00000106644"; transcript_version "2"; exon_number "5"; gene_name "Rab35"; gene_source "ensembl"; gene_biotype "protein_coding"; transcript_name "Rab35-203"; transcript_source "ensembl"; transcript_biotype "protein_coding"; exon_id "ENSRNOE00000269964"; exon_version "1";
12	ensembl	CDS	46631358	46631482	0	-	2	gene_id "ENSRNOG00000022014"; gene_version "6"; transcript_id "ENSRNOT00000106644"; transcript_version "2"; exon_number "5"; gene_name "Rab35"; gene_source "ensembl"; gene_biotype "protein_coding"; transcript_name "Rab35-203"; transcript_source "ensembl"; transcript_biotype "protein_coding"; protein_id "ENSRNOP00000085013"; protein_version "1";
12	ensembl	exon	46631564	46631688	0	-	.	gene_id "ENSRNOG00000022014"; gene_version "6"; transcript_id "ENSRNOT00000114049"; transcript_version "2"; exon_number "4"; gene_name "Rab35"; gene_source "ensembl"; gene_biotype "protein_coding"; transcript_name "Rab35-205"; transcript_source "ensembl"; transcript_biotype "protein_coding"; exon_id "ENSRNOE00000269969"; exon_version "1";
12	ensembl	CDS	46631564	46631688	0	-	1	gene_id "ENSRNOG00000022014"; gene_version "6"; transcript_id "ENSRNOT00000114049"; transcript_version "2"; exon_number "4"; gene_name "Rab35"; gene_source "ensembl"; gene_biotype "protein_coding"; transcript_name "Rab35-205"; transcript_source "ensembl"; transcript_biotype "protein_coding"; protein_id "ENSRNOP00000092476"; protein_version "1";
12	ensembl	exon	46631564	46631688	0	-	.	gene_id "ENSRNOG00000022014"; gene_version "6"; transcript_id "ENSRNOT00000103324"; transcript_version "2"; exon_number "3"; gene_name "Rab35"; gene_source "ensembl"; gene_biotype "protein_coding"; transcript_name "Rab35-202"; transcript_source "ensembl"; transcript_biotype "protein_coding"; exon_id "ENSRNOE00000269969"; exon_version "1";
12	ensembl	CDS	46631564	46631688	0	-	1	gene_id "ENSRNOG00000022014"; gene_version "6"; transcript_id "ENSRNOT00000103324"; transcript_version "2"; exon_number "3"; gene_name "Rab35"; gene_source "ensembl"; gene_biotype "protein_coding"; transcript_name "Rab35-202"; transcript_source "ensembl"; transcript_biotype "protein_coding"; protein_id "ENSRNOP00000088611"; protein_version "1";
12	ensembl	exon	46631564	46631688	0	-	.	gene_id "ENSRNOG00000022014"; gene_version "6"; transcript_id "ENSRNOT00000030031"; transcript_version "6"; exon_number "4"; gene_name "Rab35"; gene_source "ensembl"; gene_biotype "protein_coding"; transcript_name "Rab35-201"; transcript_source "ensembl"; transcript_biotype "protein_coding"; exon_id "ENSRNOE00000269969"; exon_version "1"; tag "Ensembl_canonical";
12	ensembl	CDS	46631564	46631688	0	-	1	gene_id "ENSRNOG00000022014"; gene_version "6"; transcript_id "ENSRNOT00000030031"; transcript_version "6"; exon_number "4"; gene_name "Rab35"; gene_source "ensembl"; gene_biotype "protein_coding"; transcript_name "Rab35-201"; transcript_source "ensembl"; transcript_biotype "protein_coding"; protein_id "ENSRNOP00000029070"; protein_version "5"; tag "Ensembl_canonical";
12	ensembl	exon	46631564	46631688	0	-	.	gene_id "ENSRNOG00000022014"; gene_version "6"; transcript_id "ENSRNOT00000136793"; transcript_version "1"; exon_number "4"; gene_name "Rab35"; gene_source "ensembl"; gene_biotype "protein_coding"; transcript_name "Rab35-206"; transcript_source "ensembl"; transcript_biotype "protein_coding"; exon_id "ENSRNOE00000269969"; exon_version "1";
12	ensembl	CDS	46631564	46631688	0	-	1	gene_id "ENSRNOG00000022014"; gene_version "6"; transcript_id "ENSRNOT00000136793"; transcript_version "1"; exon_number "4"; gene_name "Rab35"; gene_source "ensembl"; gene_biotype "protein_coding"; transcript_name "Rab35-206"; transcript_source "ensembl"; transcript_biotype "protein_coding"; protein_id "ENSRNOP00000101902"; protein_version "1";
12	ensembl	exon	46631564	46631688	0	-	.	gene_id "ENSRNOG00000022014"; gene_version "6"; transcript_id "ENSRNOT00000113162"; transcript_version "2"; exon_number "4"; gene_name "Rab35"; gene_source "ensembl"; gene_biotype "protein_coding"; transcript_name "Rab35-204"; transcript_source "ensembl"; transcript_biotype "protein_coding"; exon_id "ENSRNOE00000269969"; exon_version "1";
12	ensembl	CDS	46631564	46631688	0	-	1	gene_id "ENSRNOG00000022014"; gene_version "6"; transcript_id "ENSRNOT00000113162"; transcript_version "2"; exon_number "4"; gene_name "Rab35"; gene_source "ensembl"; gene_biotype "protein_coding"; transcript_name "Rab35-204"; transcript_source "ensembl"; transcript_biotype "protein_coding"; protein_id "ENSRNOP00000081478"; protein_version "1";
12	ensembl	exon	46631564	46631688	0	-	.	gene_id "ENSRNOG00000022014"; gene_version "6"; transcript_id "ENSRNOT00000106644"; transcript_version "2"; exon_number "4"; gene_name "Rab35"; gene_source "ensembl"; gene_biotype "protein_coding"; transcript_name "Rab35-203"; transcript_source "ensembl"; transcript_biotype "protein_coding"; exon_id "ENSRNOE00000269969"; exon_version "1";
12	ensembl	CDS	46631564	46631688	0	-	1	gene_id "ENSRNOG00000022014"; gene_version "6"; transcript_id "ENSRNOT00000106644"; transcript_version "2"; exon_number "4"; gene_name "Rab35"; gene_source "ensembl"; gene_biotype "protein_coding"; transcript_name "Rab35-203"; transcript_source "ensembl"; transcript_biotype "protein_coding"; protein_id "ENSRNOP00000085013"; protein_version "1";
12	ensembl	exon	46634507	46634626	0	-	.	gene_id "ENSRNOG00000022014"; gene_version "6"; transcript_id "ENSRNOT00000030031"; transcript_version "6"; exon_number "3"; gene_name "Rab35"; gene_source "ensembl"; gene_biotype "protein_coding"; transcript_name "Rab35-201"; transcript_source "ensembl"; transcript_biotype "protein_coding"; exon_id "ENSRNOE00000606903"; exon_version "1"; tag "Ensembl_canonical";
12	ensembl	CDS	46634507	46634626	0	-	1	gene_id "ENSRNOG00000022014"; gene_version "6"; transcript_id "ENSRNOT00000030031"; transcript_version "6"; exon_number "3"; gene_name "Rab35"; gene_source "ensembl"; gene_biotype "protein_coding"; transcript_name "Rab35-201"; transcript_source "ensembl"; transcript_biotype "protein_coding"; protein_id "ENSRNOP00000029070"; protein_version "5"; tag "Ensembl_canonical";
12	ensembl	exon	46634507	46634630	0	-	.	gene_id "ENSRNOG00000022014"; gene_version "6"; transcript_id "ENSRNOT00000114049"; transcript_version "2"; exon_number "3"; gene_name "Rab35"; gene_source "ensembl"; gene_biotype "protein_coding"; transcript_name "Rab35-205"; transcript_source "ensembl"; transcript_biotype "protein_coding"; exon_id "ENSRNOE00000269975"; exon_version "3";
12	ensembl	CDS	46634507	46634630	0	-	2	gene_id "ENSRNOG00000022014"; gene_version "6"; transcript_id "ENSRNOT00000114049"; transcript_version "2"; exon_number "3"; gene_name "Rab35"; gene_source "ensembl"; gene_biotype "protein_coding"; transcript_name "Rab35-205"; transcript_source "ensembl"; transcript_biotype "protein_coding"; protein_id "ENSRNOP00000092476"; protein_version "1";
12	ensembl	exon	46634507	46634630	0	-	.	gene_id "ENSRNOG00000022014"; gene_version "6"; transcript_id "ENSRNOT00000103324"; transcript_version "2"; exon_number "2"; gene_name "Rab35"; gene_source "ensembl"; gene_biotype "protein_coding"; transcript_name "Rab35-202"; transcript_source "ensembl"; transcript_biotype "protein_coding"; exon_id "ENSRNOE00000269975"; exon_version "3";
12	ensembl	CDS	46634507	46634630	0	-	2	gene_id "ENSRNOG00000022014"; gene_version "6"; transcript_id "ENSRNOT00000103324"; transcript_version "2"; exon_number "2"; gene_name "Rab35"; gene_source "ensembl"; gene_biotype "protein_coding"; transcript_name "Rab35-202"; transcript_source "ensembl"; transcript_biotype "protein_coding"; protein_id "ENSRNOP00000088611"; protein_version "1";
12	ensembl	exon	46634507	46634630	0	-	.	gene_id "ENSRNOG00000022014"; gene_version "6"; transcript_id "ENSRNOT00000136793"; transcript_version "1"; exon_number "3"; gene_name "Rab35"; gene_source "ensembl"; gene_biotype "protein_coding"; transcript_name "Rab35-206"; transcript_source "ensembl"; transcript_biotype "protein_coding"; exon_id "ENSRNOE00000269975"; exon_version "3";
12	ensembl	CDS	46634507	46634630	0	-	2	gene_id "ENSRNOG00000022014"; gene_version "6"; transcript_id "ENSRNOT00000136793"; transcript_version "1"; exon_number "3"; gene_name "Rab35"; gene_source "ensembl"; gene_biotype "protein_coding"; transcript_name "Rab35-206"; transcript_source "ensembl"; transcript_biotype "protein_coding"; protein_id "ENSRNOP00000101902"; protein_version "1";
12	ensembl	exon	46634507	46634630	0	-	.	gene_id "ENSRNOG00000022014"; gene_version "6"; transcript_id "ENSRNOT00000113162"; transcript_version "2"; exon_number "3"; gene_name "Rab35"; gene_source "ensembl"; gene_biotype "protein_coding"; transcript_name "Rab35-204"; transcript_source "ensembl"; transcript_biotype "protein_coding"; exon_id "ENSRNOE00000269975"; exon_version "3";
12	ensembl	CDS	46634507	46634630	0	-	2	gene_id "ENSRNOG00000022014"; gene_version "6"; transcript_id "ENSRNOT00000113162"; transcript_version "2"; exon_number "3"; gene_name "Rab35"; gene_source "ensembl"; gene_biotype "protein_coding"; transcript_name "Rab35-204"; transcript_source "ensembl"; transcript_biotype "protein_coding"; protein_id "ENSRNOP00000081478"; protein_version "1";
12	ensembl	exon	46634507	46634630	0	-	.	gene_id "ENSRNOG00000022014"; gene_version "6"; transcript_id "ENSRNOT00000106644"; transcript_version "2"; exon_number "3"; gene_name "Rab35"; gene_source "ensembl"; gene_biotype "protein_coding"; transcript_name "Rab35-203"; transcript_source "ensembl"; transcript_biotype "protein_coding"; exon_id "ENSRNOE00000269975"; exon_version "3";
12	ensembl	CDS	46634507	46634630	0	-	2	gene_id "ENSRNOG00000022014"; gene_version "6"; transcript_id "ENSRNOT00000106644"; transcript_version "2"; exon_number "3"; gene_name "Rab35"; gene_source "ensembl"; gene_biotype "protein_coding"; transcript_name "Rab35-203"; transcript_source "ensembl"; transcript_biotype "protein_coding"; protein_id "ENSRNOP00000085013"; protein_version "1";
12	ensembl	exon	46636360	46636410	0	-	.	gene_id "ENSRNOG00000022014"; gene_version "6"; transcript_id "ENSRNOT00000114049"; transcript_version "2"; exon_number "2"; gene_name "Rab35"; gene_source "ensembl"; gene_biotype "protein_coding"; transcript_name "Rab35-205"; transcript_source "ensembl"; transcript_biotype "protein_coding"; exon_id "ENSRNOE00000607635"; exon_version "1";
12	ensembl	CDS	46636360	46636410	0	-	2	gene_id "ENSRNOG00000022014"; gene_version "6"; transcript_id "ENSRNOT00000114049"; transcript_version "2"; exon_number "2"; gene_name "Rab35"; gene_source "ensembl"; gene_biotype "protein_coding"; transcript_name "Rab35-205"; transcript_source "ensembl"; transcript_biotype "protein_coding"; protein_id "ENSRNOP00000092476"; protein_version "1";
12	ensembl	exon	46636360	46636410	0	-	.	gene_id "ENSRNOG00000022014"; gene_version "6"; transcript_id "ENSRNOT00000030031"; transcript_version "6"; exon_number "2"; gene_name "Rab35"; gene_source "ensembl"; gene_biotype "protein_coding"; transcript_name "Rab35-201"; transcript_source "ensembl"; transcript_biotype "protein_coding"; exon_id "ENSRNOE00000269980"; exon_version "3"; tag "Ensembl_canonical";
12	ensembl	CDS	46636360	46636410	0	-	1	gene_id "ENSRNOG00000022014"; gene_version "6"; transcript_id "ENSRNOT00000030031"; transcript_version "6"; exon_number "2"; gene_name "Rab35"; gene_source "ensembl"; gene_biotype "protein_coding"; transcript_name "Rab35-201"; transcript_source "ensembl"; transcript_biotype "protein_coding"; protein_id "ENSRNOP00000029070"; protein_version "5"; tag "Ensembl_canonical";
12	ensembl	exon	46636360	46636410	0	-	.	gene_id "ENSRNOG00000022014"; gene_version "6"; transcript_id "ENSRNOT00000136793"; transcript_version "1"; exon_number "2"; gene_name "Rab35"; gene_source "ensembl"; gene_biotype "protein_coding"; transcript_name "Rab35-206"; transcript_source "ensembl"; transcript_biotype "protein_coding"; exon_id "ENSRNOE00000607635"; exon_version "1";
12	ensembl	CDS	46636360	46636410	0	-	2	gene_id "ENSRNOG00000022014"; gene_version "6"; transcript_id "ENSRNOT00000136793"; transcript_version "1"; exon_number "2"; gene_name "Rab35"; gene_source "ensembl"; gene_biotype "protein_coding"; transcript_name "Rab35-206"; transcript_source "ensembl"; transcript_biotype "protein_coding"; protein_id "ENSRNOP00000101902"; protein_version "1";
12	ensembl	exon	46636360	46636410	0	-	.	gene_id "ENSRNOG00000022014"; gene_version "6"; transcript_id "ENSRNOT00000113162"; transcript_version "2"; exon_number "2"; gene_name "Rab35"; gene_source "ensembl"; gene_biotype "protein_coding"; transcript_name "Rab35-204"; transcript_source "ensembl"; transcript_biotype "protein_coding"; exon_id "ENSRNOE00000607635"; exon_version "1";
12	ensembl	CDS	46636360	46636410	0	-	2	gene_id "ENSRNOG00000022014"; gene_version "6"; transcript_id "ENSRNOT00000113162"; transcript_version "2"; exon_number "2"; gene_name "Rab35"; gene_source "ensembl"; gene_biotype "protein_coding"; transcript_name "Rab35-204"; transcript_source "ensembl"; transcript_biotype "protein_coding"; protein_id "ENSRNOP00000081478"; protein_version "1";
12	ensembl	exon	46636360	46636410	0	-	.	gene_id "ENSRNOG00000022014"; gene_version "6"; transcript_id "ENSRNOT00000106644"; transcript_version "2"; exon_number "2"; gene_name "Rab35"; gene_source "ensembl"; gene_biotype "protein_coding"; transcript_name "Rab35-203"; transcript_source "ensembl"; transcript_biotype "protein_coding"; exon_id "ENSRNOE00000607635"; exon_version "1";
12	ensembl	CDS	46636360	46636410	0	-	2	gene_id "ENSRNOG00000022014"; gene_version "6"; transcript_id "ENSRNOT00000106644"; transcript_version "2"; exon_number "2"; gene_name "Rab35"; gene_source "ensembl"; gene_biotype "protein_coding"; transcript_name "Rab35-203"; transcript_source "ensembl"; transcript_biotype "protein_coding"; protein_id "ENSRNOP00000085013"; protein_version "1";
12	ensembl	exon	46637481	46637592	0	-	.	gene_id "ENSRNOG00000022014"; gene_version "6"; transcript_id "ENSRNOT00000114049"; transcript_version "2"; exon_number "1"; gene_name "Rab35"; gene_source "ensembl"; gene_biotype "protein_coding"; transcript_name "Rab35-205"; transcript_source "ensembl"; transcript_biotype "protein_coding"; exon_id "ENSRNOE00000623614"; exon_version "1";
12	ensembl	CDS	46637481	46637592	0	-	0	gene_id "ENSRNOG00000022014"; gene_version "6"; transcript_id "ENSRNOT00000114049"; transcript_version "2"; exon_number "1"; gene_name "Rab35"; gene_source "ensembl"; gene_biotype "protein_coding"; transcript_name "Rab35-205"; transcript_source "ensembl"; transcript_biotype "protein_coding"; protein_id "ENSRNOP00000092476"; protein_version "1";
12	ensembl	start_codon	46637590	46637592	0	-	0	gene_id "ENSRNOG00000022014"; gene_version "6"; transcript_id "ENSRNOT00000114049"; transcript_version "2"; exon_number "1"; gene_name "Rab35"; gene_source "ensembl"; gene_biotype "protein_coding"; transcript_name "Rab35-205"; transcript_source "ensembl"; transcript_biotype "protein_coding";
12	ensembl	exon	46641789	46641837	0	-	.	gene_id "ENSRNOG00000022014"; gene_version "6"; transcript_id "ENSRNOT00000103324"; transcript_version "2"; exon_number "1"; gene_name "Rab35"; gene_source "ensembl"; gene_biotype "protein_coding"; transcript_name "Rab35-202"; transcript_source "ensembl"; transcript_biotype "protein_coding"; exon_id "ENSRNOE00000654709"; exon_version "2";
12	ensembl	CDS	46641789	46641837	0	-	0	gene_id "ENSRNOG00000022014"; gene_version "6"; transcript_id "ENSRNOT00000103324"; transcript_version "2"; exon_number "1"; gene_name "Rab35"; gene_source "ensembl"; gene_biotype "protein_coding"; transcript_name "Rab35-202"; transcript_source "ensembl"; transcript_biotype "protein_coding"; protein_id "ENSRNOP00000088611"; protein_version "1";
12	ensembl	CDS	46641789	46642057	0	-	0	gene_id "ENSRNOG00000022014"; gene_version "6"; transcript_id "ENSRNOT00000030031"; transcript_version "6"; exon_number "1"; gene_name "Rab35"; gene_source "ensembl"; gene_biotype "protein_coding"; transcript_name "Rab35-201"; transcript_source "ensembl"; transcript_biotype "protein_coding"; protein_id "ENSRNOP00000029070"; protein_version "5"; tag "Ensembl_canonical";
12	ensembl	exon	46641789	46642256	0	-	.	gene_id "ENSRNOG00000022014"; gene_version "6"; transcript_id "ENSRNOT00000030031"; transcript_version "6"; exon_number "1"; gene_name "Rab35"; gene_source "ensembl"; gene_biotype "protein_coding"; transcript_name "Rab35-201"; transcript_source "ensembl"; transcript_biotype "protein_coding"; exon_id "ENSRNOE00000269995"; exon_version "5"; tag "Ensembl_canonical";
12	ensembl	five_prime_utr	46642058	46642256	0	-	.	gene_id "ENSRNOG00000022014"; gene_version "6"; transcript_id "ENSRNOT00000030031"; transcript_version "6"; gene_name "Rab35"; gene_source "ensembl"; gene_biotype "protein_coding"; transcript_name "Rab35-201"; transcript_source "ensembl"; transcript_biotype "protein_coding"; tag "Ensembl_canonical";
12	ensembl	CDS	46642469	46642529	0	-	0	gene_id "ENSRNOG00000022014"; gene_version "6"; transcript_id "ENSRNOT00000136793"; transcript_version "1"; exon_number "1"; gene_name "Rab35"; gene_source "ensembl"; gene_biotype "protein_coding"; transcript_name "Rab35-206"; transcript_source "ensembl"; transcript_biotype "protein_coding"; protein_id "ENSRNOP00000101902"; protein_version "1";
12	ensembl	exon	46642469	46642858	0	-	.	gene_id "ENSRNOG00000022014"; gene_version "6"; transcript_id "ENSRNOT00000136793"; transcript_version "1"; exon_number "1"; gene_name "Rab35"; gene_source "ensembl"; gene_biotype "protein_coding"; transcript_name "Rab35-206"; transcript_source "ensembl"; transcript_biotype "protein_coding"; exon_id "ENSRNOE00000754000"; exon_version "1";
12	ensembl	start_codon	46642527	46642529	0	-	0	gene_id "ENSRNOG00000022014"; gene_version "6"; transcript_id "ENSRNOT00000136793"; transcript_version "1"; exon_number "1"; gene_name "Rab35"; gene_source "ensembl"; gene_biotype "protein_coding"; transcript_name "Rab35-206"; transcript_source "ensembl"; transcript_biotype "protein_coding";
12	ensembl	five_prime_utr	46642530	46642858	0	-	.	gene_id "ENSRNOG00000022014"; gene_version "6"; transcript_id "ENSRNOT00000136793"; transcript_version "1"; gene_name "Rab35"; gene_source "ensembl"; gene_biotype "protein_coding"; transcript_name "Rab35-206"; transcript_source "ensembl"; transcript_biotype "protein_coding";
12	ensembl	CDS	46642956	46642998	0	-	0	gene_id "ENSRNOG00000022014"; gene_version "6"; transcript_id "ENSRNOT00000113162"; transcript_version "2"; exon_number "1"; gene_name "Rab35"; gene_source "ensembl"; gene_biotype "protein_coding"; transcript_name "Rab35-204"; transcript_source "ensembl"; transcript_biotype "protein_coding"; protein_id "ENSRNOP00000081478"; protein_version "1";
12	ensembl	exon	46642956	46643197	0	-	.	gene_id "ENSRNOG00000022014"; gene_version "6"; transcript_id "ENSRNOT00000113162"; transcript_version "2"; exon_number "1"; gene_name "Rab35"; gene_source "ensembl"; gene_biotype "protein_coding"; transcript_name "Rab35-204"; transcript_source "ensembl"; transcript_biotype "protein_coding"; exon_id "ENSRNOE00000586276"; exon_version "2";
12	ensembl	five_prime_utr	46642999	46643197	0	-	.	gene_id "ENSRNOG00000022014"; gene_version "6"; transcript_id "ENSRNOT00000113162"; transcript_version "2"; gene_name "Rab35"; gene_source "ensembl"; gene_biotype "protein_coding"; transcript_name "Rab35-204"; transcript_source "ensembl"; transcript_biotype "protein_coding";
12	ensembl	exon	46645369	46645426	0	-	.	gene_id "ENSRNOG00000022014"; gene_version "6"; transcript_id "ENSRNOT00000106644"; transcript_version "2"; exon_number "1"; gene_name "Rab35"; gene_source "ensembl"; gene_biotype "protein_coding"; transcript_name "Rab35-203"; transcript_source "ensembl"; transcript_biotype "protein_coding"; exon_id "ENSRNOE00000651626"; exon_version "2";
12	ensembl	CDS	46645369	46645426	0	-	0	gene_id "ENSRNOG00000022014"; gene_version "6"; transcript_id "ENSRNOT00000106644"; transcript_version "2"; exon_number "1"; gene_name "Rab35"; gene_source "ensembl"; gene_biotype "protein_coding"; transcript_name "Rab35-203"; transcript_source "ensembl"; transcript_biotype "protein_coding"; protein_id "ENSRNOP00000085013"; protein_version "1";
12	ensembl	start_codon	46645424	46645426	0	-	0	gene_id "ENSRNOG00000022014"; gene_version "6"; transcript_id "ENSRNOT00000106644"; transcript_version "2"; exon_number "1"; gene_name "Rab35"; gene_source "ensembl"; gene_biotype "protein_coding"; transcript_name "Rab35-203"; transcript_source "ensembl"; transcript_biotype "protein_coding";
12	ensembl	three_prime_utr	46652273	46652794	0	-	.	gene_id "ENSRNOG00000021871"; gene_version "8"; transcript_id "ENSRNOT00000094827"; transcript_version "2"; gene_name "Gcn1"; gene_source "ensembl"; gene_biotype "protein_coding"; transcript_name "Gcn1-202"; transcript_source "ensembl"; transcript_biotype "protein_coding";
12	ensembl	three_prime_utr	46652273	46652794	0	-	.	gene_id "ENSRNOG00000021871"; gene_version "8"; transcript_id "ENSRNOT00000001517"; transcript_version "9"; gene_name "Gcn1"; gene_source "ensembl"; gene_biotype "protein_coding"; transcript_name "Gcn1-201"; transcript_source "ensembl"; transcript_biotype "protein_coding"; tag "Ensembl_canonical";
12	ensembl	exon	46652273	46652920	0	-	.	gene_id "ENSRNOG00000021871"; gene_version "8"; transcript_id "ENSRNOT00000094827"; transcript_version "2"; exon_number "56"; gene_name "Gcn1"; gene_source "ensembl"; gene_biotype "protein_coding"; transcript_name "Gcn1-202"; transcript_source "ensembl"; transcript_biotype "protein_coding"; exon_id "ENSRNOE00000385618"; exon_version "5";
12	ensembl	exon	46652273	46652920	0	-	.	gene_id "ENSRNOG00000021871"; gene_version "8"; transcript_id "ENSRNOT00000001517"; transcript_version "9"; exon_number "58"; gene_name "Gcn1"; gene_source "ensembl"; gene_biotype "protein_coding"; transcript_name "Gcn1-201"; transcript_source "ensembl"; transcript_biotype "protein_coding"; exon_id "ENSRNOE00000385618"; exon_version "5"; tag "Ensembl_canonical";
12	ENSEMBL114_rn	exon	46652273	46652920	0.0503305013823301	-	.	gene_id "ENSRNOG00000021871"; transcript_id "ENSRNOG00000021871_tx_2"; exon_id "12_46652273_46652920_-"; exonnum "58"; txlen "8606";
12	ensembl	transcript	46652273	46706547	0	-	.	gene_id "ENSRNOG00000021871"; gene_version "8"; transcript_id "ENSRNOT00000094827"; transcript_version "2"; gene_name "Gcn1"; gene_source "ensembl"; gene_biotype "protein_coding"; transcript_name "Gcn1-202"; transcript_source "ensembl"; transcript_biotype "protein_coding";
12	ensembl	gene	46652273	46713488	0	-	.	gene_id "ENSRNOG00000021871"; gene_version "8"; gene_name "Gcn1"; gene_source "ensembl"; gene_biotype "protein_coding";
12	ensembl	transcript	46652273	46713488	0	-	.	gene_id "ENSRNOG00000021871"; gene_version "8"; transcript_id "ENSRNOT00000001517"; transcript_version "9"; gene_name "Gcn1"; gene_source "ensembl"; gene_biotype "protein_coding"; transcript_name "Gcn1-201"; transcript_source "ensembl"; transcript_biotype "protein_coding"; tag "Ensembl_canonical";
12	ensembl	stop_codon	46652795	46652797	0	-	0	gene_id "ENSRNOG00000021871"; gene_version "8"; transcript_id "ENSRNOT00000094827"; transcript_version "2"; exon_number "56"; gene_name "Gcn1"; gene_source "ensembl"; gene_biotype "protein_coding"; transcript_name "Gcn1-202"; transcript_source "ensembl"; transcript_biotype "protein_coding";
12	ensembl	stop_codon	46652795	46652797	0	-	0	gene_id "ENSRNOG00000021871"; gene_version "8"; transcript_id "ENSRNOT00000001517"; transcript_version "9"; exon_number "58"; gene_name "Gcn1"; gene_source "ensembl"; gene_biotype "protein_coding"; transcript_name "Gcn1-201"; transcript_source "ensembl"; transcript_biotype "protein_coding"; tag "Ensembl_canonical";
12	ensembl	CDS	46652798	46652920	0	-	0	gene_id "ENSRNOG00000021871"; gene_version "8"; transcript_id "ENSRNOT00000094827"; transcript_version "2"; exon_number "56"; gene_name "Gcn1"; gene_source "ensembl"; gene_biotype "protein_coding"; transcript_name "Gcn1-202"; transcript_source "ensembl"; transcript_biotype "protein_coding"; protein_id "ENSRNOP00000082473"; protein_version "2";
12	ensembl	CDS	46652798	46652920	0	-	0	gene_id "ENSRNOG00000021871"; gene_version "8"; transcript_id "ENSRNOT00000001517"; transcript_version "9"; exon_number "58"; gene_name "Gcn1"; gene_source "ensembl"; gene_biotype "protein_coding"; transcript_name "Gcn1-201"; transcript_source "ensembl"; transcript_biotype "protein_coding"; protein_id "ENSRNOP00000001517"; protein_version "7"; tag "Ensembl_canonical";
12	ensembl	exon	46653340	46653558	0	-	.	gene_id "ENSRNOG00000021871"; gene_version "8"; transcript_id "ENSRNOT00000094827"; transcript_version "2"; exon_number "55"; gene_name "Gcn1"; gene_source "ensembl"; gene_biotype "protein_coding"; transcript_name "Gcn1-202"; transcript_source "ensembl"; transcript_biotype "protein_coding"; exon_id "ENSRNOE00000265768"; exon_version "1";
12	ensembl	CDS	46653340	46653558	0	-	0	gene_id "ENSRNOG00000021871"; gene_version "8"; transcript_id "ENSRNOT00000094827"; transcript_version "2"; exon_number "55"; gene_name "Gcn1"; gene_source "ensembl"; gene_biotype "protein_coding"; transcript_name "Gcn1-202"; transcript_source "ensembl"; transcript_biotype "protein_coding"; protein_id "ENSRNOP00000082473"; protein_version "2";
12	ensembl	exon	46653340	46653558	0	-	.	gene_id "ENSRNOG00000021871"; gene_version "8"; transcript_id "ENSRNOT00000001517"; transcript_version "9"; exon_number "57"; gene_name "Gcn1"; gene_source "ensembl"; gene_biotype "protein_coding"; transcript_name "Gcn1-201"; transcript_source "ensembl"; transcript_biotype "protein_coding"; exon_id "ENSRNOE00000265768"; exon_version "1"; tag "Ensembl_canonical";
12	ensembl	CDS	46653340	46653558	0	-	0	gene_id "ENSRNOG00000021871"; gene_version "8"; transcript_id "ENSRNOT00000001517"; transcript_version "9"; exon_number "57"; gene_name "Gcn1"; gene_source "ensembl"; gene_biotype "protein_coding"; transcript_name "Gcn1-201"; transcript_source "ensembl"; transcript_biotype "protein_coding"; protein_id "ENSRNOP00000001517"; protein_version "7"; tag "Ensembl_canonical";
12	ENSEMBL114_rn	exon	46653340	46653558	0.0503305013823301	-	.	gene_id "ENSRNOG00000021871"; transcript_id "ENSRNOG00000021871_tx_2"; exon_id "12_46653340_46653558_-"; exonnum "57"; txlen "8606";
12	ensembl	exon	46654724	46654831	0	-	.	gene_id "ENSRNOG00000021871"; gene_version "8"; transcript_id "ENSRNOT00000094827"; transcript_version "2"; exon_number "54"; gene_name "Gcn1"; gene_source "ensembl"; gene_biotype "protein_coding"; transcript_name "Gcn1-202"; transcript_source "ensembl"; transcript_biotype "protein_coding"; exon_id "ENSRNOE00000265775"; exon_version "1";
12	ensembl	CDS	46654724	46654831	0	-	0	gene_id "ENSRNOG00000021871"; gene_version "8"; transcript_id "ENSRNOT00000094827"; transcript_version "2"; exon_number "54"; gene_name "Gcn1"; gene_source "ensembl"; gene_biotype "protein_coding"; transcript_name "Gcn1-202"; transcript_source "ensembl"; transcript_biotype "protein_coding"; protein_id "ENSRNOP00000082473"; protein_version "2";
12	ensembl	exon	46654724	46654831	0	-	.	gene_id "ENSRNOG00000021871"; gene_version "8"; transcript_id "ENSRNOT00000001517"; transcript_version "9"; exon_number "56"; gene_name "Gcn1"; gene_source "ensembl"; gene_biotype "protein_coding"; transcript_name "Gcn1-201"; transcript_source "ensembl"; transcript_biotype "protein_coding"; exon_id "ENSRNOE00000265775"; exon_version "1"; tag "Ensembl_canonical";
12	ensembl	CDS	46654724	46654831	0	-	0	gene_id "ENSRNOG00000021871"; gene_version "8"; transcript_id "ENSRNOT00000001517"; transcript_version "9"; exon_number "56"; gene_name "Gcn1"; gene_source "ensembl"; gene_biotype "protein_coding"; transcript_name "Gcn1-201"; transcript_source "ensembl"; transcript_biotype "protein_coding"; protein_id "ENSRNOP00000001517"; protein_version "7"; tag "Ensembl_canonical";
12	ENSEMBL114_rn	exon	46654724	46654831	0.0503305013823301	-	.	gene_id "ENSRNOG00000021871"; transcript_id "ENSRNOG00000021871_tx_2"; exon_id "12_46654724_46654831_-"; exonnum "56"; txlen "8606";
12	ensembl	exon	46655204	46655352	0	-	.	gene_id "ENSRNOG00000021871"; gene_version "8"; transcript_id "ENSRNOT00000094827"; transcript_version "2"; exon_number "53"; gene_name "Gcn1"; gene_source "ensembl"; gene_biotype "protein_coding"; transcript_name "Gcn1-202"; transcript_source "ensembl"; transcript_biotype "protein_coding"; exon_id "ENSRNOE00000265781"; exon_version "1";
12	ensembl	CDS	46655204	46655352	0	-	2	gene_id "ENSRNOG00000021871"; gene_version "8"; transcript_id "ENSRNOT00000094827"; transcript_version "2"; exon_number "53"; gene_name "Gcn1"; gene_source "ensembl"; gene_biotype "protein_coding"; transcript_name "Gcn1-202"; transcript_source "ensembl"; transcript_biotype "protein_coding"; protein_id "ENSRNOP00000082473"; protein_version "2";
12	ensembl	exon	46655204	46655352	0	-	.	gene_id "ENSRNOG00000021871"; gene_version "8"; transcript_id "ENSRNOT00000001517"; transcript_version "9"; exon_number "55"; gene_name "Gcn1"; gene_source "ensembl"; gene_biotype "protein_coding"; transcript_name "Gcn1-201"; transcript_source "ensembl"; transcript_biotype "protein_coding"; exon_id "ENSRNOE00000265781"; exon_version "1"; tag "Ensembl_canonical";
12	ensembl	CDS	46655204	46655352	0	-	2	gene_id "ENSRNOG00000021871"; gene_version "8"; transcript_id "ENSRNOT00000001517"; transcript_version "9"; exon_number "55"; gene_name "Gcn1"; gene_source "ensembl"; gene_biotype "protein_coding"; transcript_name "Gcn1-201"; transcript_source "ensembl"; transcript_biotype "protein_coding"; protein_id "ENSRNOP00000001517"; protein_version "7"; tag "Ensembl_canonical";
12	ENSEMBL114_rn	exon	46655204	46655352	0.0503305013823301	-	.	gene_id "ENSRNOG00000021871"; transcript_id "ENSRNOG00000021871_tx_2"; exon_id "12_46655204_46655352_-"; exonnum "55"; txlen "8606";
12	ensembl	exon	46655624	46655720	0	-	.	gene_id "ENSRNOG00000021871"; gene_version "8"; transcript_id "ENSRNOT00000094827"; transcript_version "2"; exon_number "52"; gene_name "Gcn1"; gene_source "ensembl"; gene_biotype "protein_coding"; transcript_name "Gcn1-202"; transcript_source "ensembl"; transcript_biotype "protein_coding"; exon_id "ENSRNOE00000265788"; exon_version "1";
12	ensembl	CDS	46655624	46655720	0	-	0	gene_id "ENSRNOG00000021871"; gene_version "8"; transcript_id "ENSRNOT00000094827"; transcript_version "2"; exon_number "52"; gene_name "Gcn1"; gene_source "ensembl"; gene_biotype "protein_coding"; transcript_name "Gcn1-202"; transcript_source "ensembl"; transcript_biotype "protein_coding"; protein_id "ENSRNOP00000082473"; protein_version "2";
12	ensembl	exon	46655624	46655720	0	-	.	gene_id "ENSRNOG00000021871"; gene_version "8"; transcript_id "ENSRNOT00000001517"; transcript_version "9"; exon_number "54"; gene_name "Gcn1"; gene_source "ensembl"; gene_biotype "protein_coding"; transcript_name "Gcn1-201"; transcript_source "ensembl"; transcript_biotype "protein_coding"; exon_id "ENSRNOE00000265788"; exon_version "1"; tag "Ensembl_canonical";
12	ensembl	CDS	46655624	46655720	0	-	0	gene_id "ENSRNOG00000021871"; gene_version "8"; transcript_id "ENSRNOT00000001517"; transcript_version "9"; exon_number "54"; gene_name "Gcn1"; gene_source "ensembl"; gene_biotype "protein_coding"; transcript_name "Gcn1-201"; transcript_source "ensembl"; transcript_biotype "protein_coding"; protein_id "ENSRNOP00000001517"; protein_version "7"; tag "Ensembl_canonical";
12	ENSEMBL114_rn	exon	46655624	46655720	0.0503305013823301	-	.	gene_id "ENSRNOG00000021871"; transcript_id "ENSRNOG00000021871_tx_2"; exon_id "12_46655624_46655720_-"; exonnum "54"; txlen "8606";
12	ensembl	exon	46658261	46658375	0	-	.	gene_id "ENSRNOG00000021871"; gene_version "8"; transcript_id "ENSRNOT00000094827"; transcript_version "2"; exon_number "51"; gene_name "Gcn1"; gene_source "ensembl"; gene_biotype "protein_coding"; transcript_name "Gcn1-202"; transcript_source "ensembl"; transcript_biotype "protein_coding"; exon_id "ENSRNOE00000265795"; exon_version "1";
12	ensembl	CDS	46658261	46658375	0	-	1	gene_id "ENSRNOG00000021871"; gene_version "8"; transcript_id "ENSRNOT00000094827"; transcript_version "2"; exon_number "51"; gene_name "Gcn1"; gene_source "ensembl"; gene_biotype "protein_coding"; transcript_name "Gcn1-202"; transcript_source "ensembl"; transcript_biotype "protein_coding"; protein_id "ENSRNOP00000082473"; protein_version "2";
12	ensembl	exon	46658261	46658375	0	-	.	gene_id "ENSRNOG00000021871"; gene_version "8"; transcript_id "ENSRNOT00000001517"; transcript_version "9"; exon_number "53"; gene_name "Gcn1"; gene_source "ensembl"; gene_biotype "protein_coding"; transcript_name "Gcn1-201"; transcript_source "ensembl"; transcript_biotype "protein_coding"; exon_id "ENSRNOE00000265795"; exon_version "1"; tag "Ensembl_canonical";
12	ensembl	CDS	46658261	46658375	0	-	1	gene_id "ENSRNOG00000021871"; gene_version "8"; transcript_id "ENSRNOT00000001517"; transcript_version "9"; exon_number "53"; gene_name "Gcn1"; gene_source "ensembl"; gene_biotype "protein_coding"; transcript_name "Gcn1-201"; transcript_source "ensembl"; transcript_biotype "protein_coding"; protein_id "ENSRNOP00000001517"; protein_version "7"; tag "Ensembl_canonical";
12	ENSEMBL114_rn	exon	46658261	46658375	0.0503305013823301	-	.	gene_id "ENSRNOG00000021871"; transcript_id "ENSRNOG00000021871_tx_2"; exon_id "12_46658261_46658375_-"; exonnum "53"; txlen "8606";
12	ensembl	exon	46658489	46658682	0	-	.	gene_id "ENSRNOG00000021871"; gene_version "8"; transcript_id "ENSRNOT00000094827"; transcript_version "2"; exon_number "50"; gene_name "Gcn1"; gene_source "ensembl"; gene_biotype "protein_coding"; transcript_name "Gcn1-202"; transcript_source "ensembl"; transcript_biotype "protein_coding"; exon_id "ENSRNOE00000265801"; exon_version "1";
12	ensembl	CDS	46658489	46658682	0	-	0	gene_id "ENSRNOG00000021871"; gene_version "8"; transcript_id "ENSRNOT00000094827"; transcript_version "2"; exon_number "50"; gene_name "Gcn1"; gene_source "ensembl"; gene_biotype "protein_coding"; transcript_name "Gcn1-202"; transcript_source "ensembl"; transcript_biotype "protein_coding"; protein_id "ENSRNOP00000082473"; protein_version "2";
12	ensembl	exon	46658489	46658682	0	-	.	gene_id "ENSRNOG00000021871"; gene_version "8"; transcript_id "ENSRNOT00000001517"; transcript_version "9"; exon_number "52"; gene_name "Gcn1"; gene_source "ensembl"; gene_biotype "protein_coding"; transcript_name "Gcn1-201"; transcript_source "ensembl"; transcript_biotype "protein_coding"; exon_id "ENSRNOE00000265801"; exon_version "1"; tag "Ensembl_canonical";
12	ensembl	CDS	46658489	46658682	0	-	0	gene_id "ENSRNOG00000021871"; gene_version "8"; transcript_id "ENSRNOT00000001517"; transcript_version "9"; exon_number "52"; gene_name "Gcn1"; gene_source "ensembl"; gene_biotype "protein_coding"; transcript_name "Gcn1-201"; transcript_source "ensembl"; transcript_biotype "protein_coding"; protein_id "ENSRNOP00000001517"; protein_version "7"; tag "Ensembl_canonical";
12	ENSEMBL114_rn	exon	46658489	46658682	0.0503305013823301	-	.	gene_id "ENSRNOG00000021871"; transcript_id "ENSRNOG00000021871_tx_2"; exon_id "12_46658489_46658682_-"; exonnum "52"; txlen "8606";
12	ensembl	exon	46659292	46659522	0	-	.	gene_id "ENSRNOG00000021871"; gene_version "8"; transcript_id "ENSRNOT00000094827"; transcript_version "2"; exon_number "49"; gene_name "Gcn1"; gene_source "ensembl"; gene_biotype "protein_coding"; transcript_name "Gcn1-202"; transcript_source "ensembl"; transcript_biotype "protein_coding"; exon_id "ENSRNOE00000265808"; exon_version "1";
12	ensembl	CDS	46659292	46659522	0	-	0	gene_id "ENSRNOG00000021871"; gene_version "8"; transcript_id "ENSRNOT00000094827"; transcript_version "2"; exon_number "49"; gene_name "Gcn1"; gene_source "ensembl"; gene_biotype "protein_coding"; transcript_name "Gcn1-202"; transcript_source "ensembl"; transcript_biotype "protein_coding"; protein_id "ENSRNOP00000082473"; protein_version "2";
12	ensembl	exon	46659292	46659522	0	-	.	gene_id "ENSRNOG00000021871"; gene_version "8"; transcript_id "ENSRNOT00000001517"; transcript_version "9"; exon_number "51"; gene_name "Gcn1"; gene_source "ensembl"; gene_biotype "protein_coding"; transcript_name "Gcn1-201"; transcript_source "ensembl"; transcript_biotype "protein_coding"; exon_id "ENSRNOE00000265808"; exon_version "1"; tag "Ensembl_canonical";
12	ensembl	CDS	46659292	46659522	0	-	0	gene_id "ENSRNOG00000021871"; gene_version "8"; transcript_id "ENSRNOT00000001517"; transcript_version "9"; exon_number "51"; gene_name "Gcn1"; gene_source "ensembl"; gene_biotype "protein_coding"; transcript_name "Gcn1-201"; transcript_source "ensembl"; transcript_biotype "protein_coding"; protein_id "ENSRNOP00000001517"; protein_version "7"; tag "Ensembl_canonical";
12	ENSEMBL114_rn	exon	46659292	46659522	0.0503305013823301	-	.	gene_id "ENSRNOG00000021871"; transcript_id "ENSRNOG00000021871_tx_2"; exon_id "12_46659292_46659522_-"; exonnum "51"; txlen "8606";
12	ensembl	exon	46659894	46660007	0	-	.	gene_id "ENSRNOG00000021871"; gene_version "8"; transcript_id "ENSRNOT00000094827"; transcript_version "2"; exon_number "48"; gene_name "Gcn1"; gene_source "ensembl"; gene_biotype "protein_coding"; transcript_name "Gcn1-202"; transcript_source "ensembl"; transcript_biotype "protein_coding"; exon_id "ENSRNOE00000265816"; exon_version "1";
12	ensembl	CDS	46659894	46660007	0	-	0	gene_id "ENSRNOG00000021871"; gene_version "8"; transcript_id "ENSRNOT00000094827"; transcript_version "2"; exon_number "48"; gene_name "Gcn1"; gene_source "ensembl"; gene_biotype "protein_coding"; transcript_name "Gcn1-202"; transcript_source "ensembl"; transcript_biotype "protein_coding"; protein_id "ENSRNOP00000082473"; protein_version "2";
12	ensembl	exon	46659894	46660007	0	-	.	gene_id "ENSRNOG00000021871"; gene_version "8"; transcript_id "ENSRNOT00000001517"; transcript_version "9"; exon_number "50"; gene_name "Gcn1"; gene_source "ensembl"; gene_biotype "protein_coding"; transcript_name "Gcn1-201"; transcript_source "ensembl"; transcript_biotype "protein_coding"; exon_id "ENSRNOE00000265816"; exon_version "1"; tag "Ensembl_canonical";
12	ensembl	CDS	46659894	46660007	0	-	0	gene_id "ENSRNOG00000021871"; gene_version "8"; transcript_id "ENSRNOT00000001517"; transcript_version "9"; exon_number "50"; gene_name "Gcn1"; gene_source "ensembl"; gene_biotype "protein_coding"; transcript_name "Gcn1-201"; transcript_source "ensembl"; transcript_biotype "protein_coding"; protein_id "ENSRNOP00000001517"; protein_version "7"; tag "Ensembl_canonical";
12	ENSEMBL114_rn	exon	46659894	46660007	0.0503305013823301	-	.	gene_id "ENSRNOG00000021871"; transcript_id "ENSRNOG00000021871_tx_2"; exon_id "12_46659894_46660007_-"; exonnum "50"; txlen "8606";
12	ensembl	exon	46660293	46660562	0	-	.	gene_id "ENSRNOG00000021871"; gene_version "8"; transcript_id "ENSRNOT00000094827"; transcript_version "2"; exon_number "47"; gene_name "Gcn1"; gene_source "ensembl"; gene_biotype "protein_coding"; transcript_name "Gcn1-202"; transcript_source "ensembl"; transcript_biotype "protein_coding"; exon_id "ENSRNOE00000265825"; exon_version "1";
12	ensembl	CDS	46660293	46660562	0	-	0	gene_id "ENSRNOG00000021871"; gene_version "8"; transcript_id "ENSRNOT00000094827"; transcript_version "2"; exon_number "47"; gene_name "Gcn1"; gene_source "ensembl"; gene_biotype "protein_coding"; transcript_name "Gcn1-202"; transcript_source "ensembl"; transcript_biotype "protein_coding"; protein_id "ENSRNOP00000082473"; protein_version "2";
12	ensembl	exon	46660293	46660562	0	-	.	gene_id "ENSRNOG00000021871"; gene_version "8"; transcript_id "ENSRNOT00000001517"; transcript_version "9"; exon_number "49"; gene_name "Gcn1"; gene_source "ensembl"; gene_biotype "protein_coding"; transcript_name "Gcn1-201"; transcript_source "ensembl"; transcript_biotype "protein_coding"; exon_id "ENSRNOE00000265825"; exon_version "1"; tag "Ensembl_canonical";
12	ensembl	CDS	46660293	46660562	0	-	0	gene_id "ENSRNOG00000021871"; gene_version "8"; transcript_id "ENSRNOT00000001517"; transcript_version "9"; exon_number "49"; gene_name "Gcn1"; gene_source "ensembl"; gene_biotype "protein_coding"; transcript_name "Gcn1-201"; transcript_source "ensembl"; transcript_biotype "protein_coding"; protein_id "ENSRNOP00000001517"; protein_version "7"; tag "Ensembl_canonical";
12	ENSEMBL114_rn	exon	46660293	46660562	0.0503305013823301	-	.	gene_id "ENSRNOG00000021871"; transcript_id "ENSRNOG00000021871_tx_2"; exon_id "12_46660293_46660562_-"; exonnum "49"; txlen "8606";
12	ensembl	exon	46660666	46660809	0	-	.	gene_id "ENSRNOG00000021871"; gene_version "8"; transcript_id "ENSRNOT00000094827"; transcript_version "2"; exon_number "46"; gene_name "Gcn1"; gene_source "ensembl"; gene_biotype "protein_coding"; transcript_name "Gcn1-202"; transcript_source "ensembl"; transcript_biotype "protein_coding"; exon_id "ENSRNOE00000265835"; exon_version "1";
12	ensembl	CDS	46660666	46660809	0	-	0	gene_id "ENSRNOG00000021871"; gene_version "8"; transcript_id "ENSRNOT00000094827"; transcript_version "2"; exon_number "46"; gene_name "Gcn1"; gene_source "ensembl"; gene_biotype "protein_coding"; transcript_name "Gcn1-202"; transcript_source "ensembl"; transcript_biotype "protein_coding"; protein_id "ENSRNOP00000082473"; protein_version "2";
12	ensembl	exon	46660666	46660809	0	-	.	gene_id "ENSRNOG00000021871"; gene_version "8"; transcript_id "ENSRNOT00000001517"; transcript_version "9"; exon_number "48"; gene_name "Gcn1"; gene_source "ensembl"; gene_biotype "protein_coding"; transcript_name "Gcn1-201"; transcript_source "ensembl"; transcript_biotype "protein_coding"; exon_id "ENSRNOE00000265835"; exon_version "1"; tag "Ensembl_canonical";
12	ensembl	CDS	46660666	46660809	0	-	0	gene_id "ENSRNOG00000021871"; gene_version "8"; transcript_id "ENSRNOT00000001517"; transcript_version "9"; exon_number "48"; gene_name "Gcn1"; gene_source "ensembl"; gene_biotype "protein_coding"; transcript_name "Gcn1-201"; transcript_source "ensembl"; transcript_biotype "protein_coding"; protein_id "ENSRNOP00000001517"; protein_version "7"; tag "Ensembl_canonical";
12	ENSEMBL114_rn	exon	46660666	46660809	0.0503305013823301	-	.	gene_id "ENSRNOG00000021871"; transcript_id "ENSRNOG00000021871_tx_2"; exon_id "12_46660666_46660809_-"; exonnum "48"; txlen "8606";
12	ensembl	exon	46661078	46661170	0	-	.	gene_id "ENSRNOG00000021871"; gene_version "8"; transcript_id "ENSRNOT00000094827"; transcript_version "2"; exon_number "45"; gene_name "Gcn1"; gene_source "ensembl"; gene_biotype "protein_coding"; transcript_name "Gcn1-202"; transcript_source "ensembl"; transcript_biotype "protein_coding"; exon_id "ENSRNOE00000265841"; exon_version "1";
12	ensembl	CDS	46661078	46661170	0	-	0	gene_id "ENSRNOG00000021871"; gene_version "8"; transcript_id "ENSRNOT00000094827"; transcript_version "2"; exon_number "45"; gene_name "Gcn1"; gene_source "ensembl"; gene_biotype "protein_coding"; transcript_name "Gcn1-202"; transcript_source "ensembl"; transcript_biotype "protein_coding"; protein_id "ENSRNOP00000082473"; protein_version "2";
12	ensembl	exon	46661078	46661170	0	-	.	gene_id "ENSRNOG00000021871"; gene_version "8"; transcript_id "ENSRNOT00000001517"; transcript_version "9"; exon_number "47"; gene_name "Gcn1"; gene_source "ensembl"; gene_biotype "protein_coding"; transcript_name "Gcn1-201"; transcript_source "ensembl"; transcript_biotype "protein_coding"; exon_id "ENSRNOE00000265841"; exon_version "1"; tag "Ensembl_canonical";
12	ensembl	CDS	46661078	46661170	0	-	0	gene_id "ENSRNOG00000021871"; gene_version "8"; transcript_id "ENSRNOT00000001517"; transcript_version "9"; exon_number "47"; gene_name "Gcn1"; gene_source "ensembl"; gene_biotype "protein_coding"; transcript_name "Gcn1-201"; transcript_source "ensembl"; transcript_biotype "protein_coding"; protein_id "ENSRNOP00000001517"; protein_version "7"; tag "Ensembl_canonical";
12	ENSEMBL114_rn	exon	46661078	46661170	0.0503305013823301	-	.	gene_id "ENSRNOG00000021871"; transcript_id "ENSRNOG00000021871_tx_2"; exon_id "12_46661078_46661170_-"; exonnum "47"; txlen "8606";
12	ensembl	exon	46661420	46661581	0	-	.	gene_id "ENSRNOG00000021871"; gene_version "8"; transcript_id "ENSRNOT00000094827"; transcript_version "2"; exon_number "44"; gene_name "Gcn1"; gene_source "ensembl"; gene_biotype "protein_coding"; transcript_name "Gcn1-202"; transcript_source "ensembl"; transcript_biotype "protein_coding"; exon_id "ENSRNOE00000265848"; exon_version "1";
12	ensembl	CDS	46661420	46661581	0	-	0	gene_id "ENSRNOG00000021871"; gene_version "8"; transcript_id "ENSRNOT00000094827"; transcript_version "2"; exon_number "44"; gene_name "Gcn1"; gene_source "ensembl"; gene_biotype "protein_coding"; transcript_name "Gcn1-202"; transcript_source "ensembl"; transcript_biotype "protein_coding"; protein_id "ENSRNOP00000082473"; protein_version "2";
12	ensembl	exon	46661420	46661581	0	-	.	gene_id "ENSRNOG00000021871"; gene_version "8"; transcript_id "ENSRNOT00000001517"; transcript_version "9"; exon_number "46"; gene_name "Gcn1"; gene_source "ensembl"; gene_biotype "protein_coding"; transcript_name "Gcn1-201"; transcript_source "ensembl"; transcript_biotype "protein_coding"; exon_id "ENSRNOE00000265848"; exon_version "1"; tag "Ensembl_canonical";
12	ensembl	CDS	46661420	46661581	0	-	0	gene_id "ENSRNOG00000021871"; gene_version "8"; transcript_id "ENSRNOT00000001517"; transcript_version "9"; exon_number "46"; gene_name "Gcn1"; gene_source "ensembl"; gene_biotype "protein_coding"; transcript_name "Gcn1-201"; transcript_source "ensembl"; transcript_biotype "protein_coding"; protein_id "ENSRNOP00000001517"; protein_version "7"; tag "Ensembl_canonical";
12	ENSEMBL114_rn	exon	46661420	46661581	0.0503305013823301	-	.	gene_id "ENSRNOG00000021871"; transcript_id "ENSRNOG00000021871_tx_2"; exon_id "12_46661420_46661581_-"; exonnum "46"; txlen "8606";
12	ensembl	exon	46662163	46662327	0	-	.	gene_id "ENSRNOG00000021871"; gene_version "8"; transcript_id "ENSRNOT00000094827"; transcript_version "2"; exon_number "43"; gene_name "Gcn1"; gene_source "ensembl"; gene_biotype "protein_coding"; transcript_name "Gcn1-202"; transcript_source "ensembl"; transcript_biotype "protein_coding"; exon_id "ENSRNOE00000265855"; exon_version "1";
12	ensembl	CDS	46662163	46662327	0	-	0	gene_id "ENSRNOG00000021871"; gene_version "8"; transcript_id "ENSRNOT00000094827"; transcript_version "2"; exon_number "43"; gene_name "Gcn1"; gene_source "ensembl"; gene_biotype "protein_coding"; transcript_name "Gcn1-202"; transcript_source "ensembl"; transcript_biotype "protein_coding"; protein_id "ENSRNOP00000082473"; protein_version "2";
12	ensembl	exon	46662163	46662327	0	-	.	gene_id "ENSRNOG00000021871"; gene_version "8"; transcript_id "ENSRNOT00000001517"; transcript_version "9"; exon_number "45"; gene_name "Gcn1"; gene_source "ensembl"; gene_biotype "protein_coding"; transcript_name "Gcn1-201"; transcript_source "ensembl"; transcript_biotype "protein_coding"; exon_id "ENSRNOE00000265855"; exon_version "1"; tag "Ensembl_canonical";
12	ensembl	CDS	46662163	46662327	0	-	0	gene_id "ENSRNOG00000021871"; gene_version "8"; transcript_id "ENSRNOT00000001517"; transcript_version "9"; exon_number "45"; gene_name "Gcn1"; gene_source "ensembl"; gene_biotype "protein_coding"; transcript_name "Gcn1-201"; transcript_source "ensembl"; transcript_biotype "protein_coding"; protein_id "ENSRNOP00000001517"; protein_version "7"; tag "Ensembl_canonical";
12	ENSEMBL114_rn	exon	46662163	46662327	0.0503305013823301	-	.	gene_id "ENSRNOG00000021871"; transcript_id "ENSRNOG00000021871_tx_2"; exon_id "12_46662163_46662327_-"; exonnum "45"; txlen "8606";
12	ensembl	exon	46663819	46664034	0	-	.	gene_id "ENSRNOG00000021871"; gene_version "8"; transcript_id "ENSRNOT00000094827"; transcript_version "2"; exon_number "42"; gene_name "Gcn1"; gene_source "ensembl"; gene_biotype "protein_coding"; transcript_name "Gcn1-202"; transcript_source "ensembl"; transcript_biotype "protein_coding"; exon_id "ENSRNOE00000265865"; exon_version "1";
12	ensembl	CDS	46663819	46664034	0	-	0	gene_id "ENSRNOG00000021871"; gene_version "8"; transcript_id "ENSRNOT00000094827"; transcript_version "2"; exon_number "42"; gene_name "Gcn1"; gene_source "ensembl"; gene_biotype "protein_coding"; transcript_name "Gcn1-202"; transcript_source "ensembl"; transcript_biotype "protein_coding"; protein_id "ENSRNOP00000082473"; protein_version "2";
12	ensembl	exon	46663819	46664034	0	-	.	gene_id "ENSRNOG00000021871"; gene_version "8"; transcript_id "ENSRNOT00000001517"; transcript_version "9"; exon_number "44"; gene_name "Gcn1"; gene_source "ensembl"; gene_biotype "protein_coding"; transcript_name "Gcn1-201"; transcript_source "ensembl"; transcript_biotype "protein_coding"; exon_id "ENSRNOE00000265865"; exon_version "1"; tag "Ensembl_canonical";
12	ensembl	CDS	46663819	46664034	0	-	0	gene_id "ENSRNOG00000021871"; gene_version "8"; transcript_id "ENSRNOT00000001517"; transcript_version "9"; exon_number "44"; gene_name "Gcn1"; gene_source "ensembl"; gene_biotype "protein_coding"; transcript_name "Gcn1-201"; transcript_source "ensembl"; transcript_biotype "protein_coding"; protein_id "ENSRNOP00000001517"; protein_version "7"; tag "Ensembl_canonical";
12	ENSEMBL114_rn	exon	46663819	46664034	0.0503305013823301	-	.	gene_id "ENSRNOG00000021871"; transcript_id "ENSRNOG00000021871_tx_2"; exon_id "12_46663819_46664034_-"; exonnum "44"; txlen "8606";
12	ensembl	exon	46664142	46664259	0	-	.	gene_id "ENSRNOG00000021871"; gene_version "8"; transcript_id "ENSRNOT00000094827"; transcript_version "2"; exon_number "41"; gene_name "Gcn1"; gene_source "ensembl"; gene_biotype "protein_coding"; transcript_name "Gcn1-202"; transcript_source "ensembl"; transcript_biotype "protein_coding"; exon_id "ENSRNOE00000265874"; exon_version "3";
12	ensembl	CDS	46664142	46664259	0	-	1	gene_id "ENSRNOG00000021871"; gene_version "8"; transcript_id "ENSRNOT00000094827"; transcript_version "2"; exon_number "41"; gene_name "Gcn1"; gene_source "ensembl"; gene_biotype "protein_coding"; transcript_name "Gcn1-202"; transcript_source "ensembl"; transcript_biotype "protein_coding"; protein_id "ENSRNOP00000082473"; protein_version "2";
12	ensembl	exon	46664142	46664259	0	-	.	gene_id "ENSRNOG00000021871"; gene_version "8"; transcript_id "ENSRNOT00000001517"; transcript_version "9"; exon_number "43"; gene_name "Gcn1"; gene_source "ensembl"; gene_biotype "protein_coding"; transcript_name "Gcn1-201"; transcript_source "ensembl"; transcript_biotype "protein_coding"; exon_id "ENSRNOE00000265874"; exon_version "3"; tag "Ensembl_canonical";
12	ensembl	CDS	46664142	46664259	0	-	1	gene_id "ENSRNOG00000021871"; gene_version "8"; transcript_id "ENSRNOT00000001517"; transcript_version "9"; exon_number "43"; gene_name "Gcn1"; gene_source "ensembl"; gene_biotype "protein_coding"; transcript_name "Gcn1-201"; transcript_source "ensembl"; transcript_biotype "protein_coding"; protein_id "ENSRNOP00000001517"; protein_version "7"; tag "Ensembl_canonical";
12	ENSEMBL114_rn	exon	46664142	46664259	0.0503305013823301	-	.	gene_id "ENSRNOG00000021871"; transcript_id "ENSRNOG00000021871_tx_2"; exon_id "12_46664142_46664259_-"; exonnum "43"; txlen "8606";
12	ensembl	exon	46665467	46665609	0	-	.	gene_id "ENSRNOG00000021871"; gene_version "8"; transcript_id "ENSRNOT00000094827"; transcript_version "2"; exon_number "40"; gene_name "Gcn1"; gene_source "ensembl"; gene_biotype "protein_coding"; transcript_name "Gcn1-202"; transcript_source "ensembl"; transcript_biotype "protein_coding"; exon_id "ENSRNOE00000266552"; exon_version "3";
12	ensembl	CDS	46665467	46665609	0	-	0	gene_id "ENSRNOG00000021871"; gene_version "8"; transcript_id "ENSRNOT00000094827"; transcript_version "2"; exon_number "40"; gene_name "Gcn1"; gene_source "ensembl"; gene_biotype "protein_coding"; transcript_name "Gcn1-202"; transcript_source "ensembl"; transcript_biotype "protein_coding"; protein_id "ENSRNOP00000082473"; protein_version "2";
12	ensembl	exon	46665467	46665609	0	-	.	gene_id "ENSRNOG00000021871"; gene_version "8"; transcript_id "ENSRNOT00000001517"; transcript_version "9"; exon_number "42"; gene_name "Gcn1"; gene_source "ensembl"; gene_biotype "protein_coding"; transcript_name "Gcn1-201"; transcript_source "ensembl"; transcript_biotype "protein_coding"; exon_id "ENSRNOE00000266552"; exon_version "3"; tag "Ensembl_canonical";
12	ensembl	CDS	46665467	46665609	0	-	0	gene_id "ENSRNOG00000021871"; gene_version "8"; transcript_id "ENSRNOT00000001517"; transcript_version "9"; exon_number "42"; gene_name "Gcn1"; gene_source "ensembl"; gene_biotype "protein_coding"; transcript_name "Gcn1-201"; transcript_source "ensembl"; transcript_biotype "protein_coding"; protein_id "ENSRNOP00000001517"; protein_version "7"; tag "Ensembl_canonical";
12	ENSEMBL114_rn	exon	46665467	46665609	0.0503305013823301	-	.	gene_id "ENSRNOG00000021871"; transcript_id "ENSRNOG00000021871_tx_2"; exon_id "12_46665467_46665609_-"; exonnum "42"; txlen "8606";
12	ensembl	exon	46665711	46665907	0	-	.	gene_id "ENSRNOG00000021871"; gene_version "8"; transcript_id "ENSRNOT00000094827"; transcript_version "2"; exon_number "39"; gene_name "Gcn1"; gene_source "ensembl"; gene_biotype "protein_coding"; transcript_name "Gcn1-202"; transcript_source "ensembl"; transcript_biotype "protein_coding"; exon_id "ENSRNOE00000266563"; exon_version "1";
12	ensembl	CDS	46665711	46665907	0	-	2	gene_id "ENSRNOG00000021871"; gene_version "8"; transcript_id "ENSRNOT00000094827"; transcript_version "2"; exon_number "39"; gene_name "Gcn1"; gene_source "ensembl"; gene_biotype "protein_coding"; transcript_name "Gcn1-202"; transcript_source "ensembl"; transcript_biotype "protein_coding"; protein_id "ENSRNOP00000082473"; protein_version "2";
12	ensembl	exon	46665711	46665907	0	-	.	gene_id "ENSRNOG00000021871"; gene_version "8"; transcript_id "ENSRNOT00000001517"; transcript_version "9"; exon_number "41"; gene_name "Gcn1"; gene_source "ensembl"; gene_biotype "protein_coding"; transcript_name "Gcn1-201"; transcript_source "ensembl"; transcript_biotype "protein_coding"; exon_id "ENSRNOE00000266563"; exon_version "1"; tag "Ensembl_canonical";
12	ensembl	CDS	46665711	46665907	0	-	2	gene_id "ENSRNOG00000021871"; gene_version "8"; transcript_id "ENSRNOT00000001517"; transcript_version "9"; exon_number "41"; gene_name "Gcn1"; gene_source "ensembl"; gene_biotype "protein_coding"; transcript_name "Gcn1-201"; transcript_source "ensembl"; transcript_biotype "protein_coding"; protein_id "ENSRNOP00000001517"; protein_version "7"; tag "Ensembl_canonical";
12	ENSEMBL114_rn	exon	46665711	46665907	0.0503305013823301	-	.	gene_id "ENSRNOG00000021871"; transcript_id "ENSRNOG00000021871_tx_2"; exon_id "12_46665711_46665907_-"; exonnum "41"; txlen "8606";
12	ensembl	exon	46665994	46666122	0	-	.	gene_id "ENSRNOG00000021871"; gene_version "8"; transcript_id "ENSRNOT00000094827"; transcript_version "2"; exon_number "38"; gene_name "Gcn1"; gene_source "ensembl"; gene_biotype "protein_coding"; transcript_name "Gcn1-202"; transcript_source "ensembl"; transcript_biotype "protein_coding"; exon_id "ENSRNOE00000643266"; exon_version "1";
12	ensembl	CDS	46665994	46666122	0	-	2	gene_id "ENSRNOG00000021871"; gene_version "8"; transcript_id "ENSRNOT00000094827"; transcript_version "2"; exon_number "38"; gene_name "Gcn1"; gene_source "ensembl"; gene_biotype "protein_coding"; transcript_name "Gcn1-202"; transcript_source "ensembl"; transcript_biotype "protein_coding"; protein_id "ENSRNOP00000082473"; protein_version "2";
12	ensembl	exon	46665994	46666132	0	-	.	gene_id "ENSRNOG00000021871"; gene_version "8"; transcript_id "ENSRNOT00000001517"; transcript_version "9"; exon_number "40"; gene_name "Gcn1"; gene_source "ensembl"; gene_biotype "protein_coding"; transcript_name "Gcn1-201"; transcript_source "ensembl"; transcript_biotype "protein_coding"; exon_id "ENSRNOE00000022537"; exon_version "2"; tag "Ensembl_canonical";
12	ensembl	CDS	46665994	46666132	0	-	0	gene_id "ENSRNOG00000021871"; gene_version "8"; transcript_id "ENSRNOT00000001517"; transcript_version "9"; exon_number "40"; gene_name "Gcn1"; gene_source "ensembl"; gene_biotype "protein_coding"; transcript_name "Gcn1-201"; transcript_source "ensembl"; transcript_biotype "protein_coding"; protein_id "ENSRNOP00000001517"; protein_version "7"; tag "Ensembl_canonical";
12	ENSEMBL114_rn	exon	46665994	46666132	0.0503305013823301	-	.	gene_id "ENSRNOG00000021871"; transcript_id "ENSRNOG00000021871_tx_2"; exon_id "12_46665994_46666132_-"; exonnum "40"; txlen "8606";
12	ensembl	exon	46666156	46666171	0	-	.	gene_id "ENSRNOG00000021871"; gene_version "8"; transcript_id "ENSRNOT00000094827"; transcript_version "2"; exon_number "37"; gene_name "Gcn1"; gene_source "ensembl"; gene_biotype "protein_coding"; transcript_name "Gcn1-202"; transcript_source "ensembl"; transcript_biotype "protein_coding"; exon_id "ENSRNOE00000759822"; exon_version "1";
12	ensembl	CDS	46666156	46666171	0	-	0	gene_id "ENSRNOG00000021871"; gene_version "8"; transcript_id "ENSRNOT00000094827"; transcript_version "2"; exon_number "37"; gene_name "Gcn1"; gene_source "ensembl"; gene_biotype "protein_coding"; transcript_name "Gcn1-202"; transcript_source "ensembl"; transcript_biotype "protein_coding"; protein_id "ENSRNOP00000082473"; protein_version "2";
12	ensembl	exon	46666301	46666369	0	-	.	gene_id "ENSRNOG00000021871"; gene_version "8"; transcript_id "ENSRNOT00000001517"; transcript_version "9"; exon_number "39"; gene_name "Gcn1"; gene_source "ensembl"; gene_biotype "protein_coding"; transcript_name "Gcn1-201"; transcript_source "ensembl"; transcript_biotype "protein_coding"; exon_id "ENSRNOE00000266575"; exon_version "1"; tag "Ensembl_canonical";
12	ensembl	CDS	46666301	46666369	0	-	0	gene_id "ENSRNOG00000021871"; gene_version "8"; transcript_id "ENSRNOT00000001517"; transcript_version "9"; exon_number "39"; gene_name "Gcn1"; gene_source "ensembl"; gene_biotype "protein_coding"; transcript_name "Gcn1-201"; transcript_source "ensembl"; transcript_biotype "protein_coding"; protein_id "ENSRNOP00000001517"; protein_version "7"; tag "Ensembl_canonical";
12	ENSEMBL114_rn	exon	46666301	46666369	0.0503305013823301	-	.	gene_id "ENSRNOG00000021871"; transcript_id "ENSRNOG00000021871_tx_2"; exon_id "12_46666301_46666369_-"; exonnum "39"; txlen "8606";
12	ensembl	exon	46668664	46668884	0	-	.	gene_id "ENSRNOG00000021871"; gene_version "8"; transcript_id "ENSRNOT00000094827"; transcript_version "2"; exon_number "36"; gene_name "Gcn1"; gene_source "ensembl"; gene_biotype "protein_coding"; transcript_name "Gcn1-202"; transcript_source "ensembl"; transcript_biotype "protein_coding"; exon_id "ENSRNOE00000266584"; exon_version "1";
12	ensembl	CDS	46668664	46668884	0	-	2	gene_id "ENSRNOG00000021871"; gene_version "8"; transcript_id "ENSRNOT00000094827"; transcript_version "2"; exon_number "36"; gene_name "Gcn1"; gene_source "ensembl"; gene_biotype "protein_coding"; transcript_name "Gcn1-202"; transcript_source "ensembl"; transcript_biotype "protein_coding"; protein_id "ENSRNOP00000082473"; protein_version "2";
12	ensembl	exon	46668664	46668884	0	-	.	gene_id "ENSRNOG00000021871"; gene_version "8"; transcript_id "ENSRNOT00000001517"; transcript_version "9"; exon_number "38"; gene_name "Gcn1"; gene_source "ensembl"; gene_biotype "protein_coding"; transcript_name "Gcn1-201"; transcript_source "ensembl"; transcript_biotype "protein_coding"; exon_id "ENSRNOE00000266584"; exon_version "1"; tag "Ensembl_canonical";
12	ensembl	CDS	46668664	46668884	0	-	2	gene_id "ENSRNOG00000021871"; gene_version "8"; transcript_id "ENSRNOT00000001517"; transcript_version "9"; exon_number "38"; gene_name "Gcn1"; gene_source "ensembl"; gene_biotype "protein_coding"; transcript_name "Gcn1-201"; transcript_source "ensembl"; transcript_biotype "protein_coding"; protein_id "ENSRNOP00000001517"; protein_version "7"; tag "Ensembl_canonical";
12	ENSEMBL114_rn	exon	46668664	46668884	0.0503305013823301	-	.	gene_id "ENSRNOG00000021871"; transcript_id "ENSRNOG00000021871_tx_2"; exon_id "12_46668664_46668884_-"; exonnum "38"; txlen "8606";
12	ensembl	exon	46673611	46673790	0	-	.	gene_id "ENSRNOG00000021871"; gene_version "8"; transcript_id "ENSRNOT00000094827"; transcript_version "2"; exon_number "35"; gene_name "Gcn1"; gene_source "ensembl"; gene_biotype "protein_coding"; transcript_name "Gcn1-202"; transcript_source "ensembl"; transcript_biotype "protein_coding"; exon_id "ENSRNOE00000266590"; exon_version "1";
12	ensembl	CDS	46673611	46673790	0	-	2	gene_id "ENSRNOG00000021871"; gene_version "8"; transcript_id "ENSRNOT00000094827"; transcript_version "2"; exon_number "35"; gene_name "Gcn1"; gene_source "ensembl"; gene_biotype "protein_coding"; transcript_name "Gcn1-202"; transcript_source "ensembl"; transcript_biotype "protein_coding"; protein_id "ENSRNOP00000082473"; protein_version "2";
12	ensembl	exon	46673611	46673790	0	-	.	gene_id "ENSRNOG00000021871"; gene_version "8"; transcript_id "ENSRNOT00000001517"; transcript_version "9"; exon_number "37"; gene_name "Gcn1"; gene_source "ensembl"; gene_biotype "protein_coding"; transcript_name "Gcn1-201"; transcript_source "ensembl"; transcript_biotype "protein_coding"; exon_id "ENSRNOE00000266590"; exon_version "1"; tag "Ensembl_canonical";
12	ensembl	CDS	46673611	46673790	0	-	2	gene_id "ENSRNOG00000021871"; gene_version "8"; transcript_id "ENSRNOT00000001517"; transcript_version "9"; exon_number "37"; gene_name "Gcn1"; gene_source "ensembl"; gene_biotype "protein_coding"; transcript_name "Gcn1-201"; transcript_source "ensembl"; transcript_biotype "protein_coding"; protein_id "ENSRNOP00000001517"; protein_version "7"; tag "Ensembl_canonical";
12	ENSEMBL114_rn	exon	46673611	46673790	0.0503305013823301	-	.	gene_id "ENSRNOG00000021871"; transcript_id "ENSRNOG00000021871_tx_2"; exon_id "12_46673611_46673790_-"; exonnum "37"; txlen "8606";
12	ensembl	exon	46674760	46674874	0	-	.	gene_id "ENSRNOG00000021871"; gene_version "8"; transcript_id "ENSRNOT00000094827"; transcript_version "2"; exon_number "34"; gene_name "Gcn1"; gene_source "ensembl"; gene_biotype "protein_coding"; transcript_name "Gcn1-202"; transcript_source "ensembl"; transcript_biotype "protein_coding"; exon_id "ENSRNOE00000446514"; exon_version "1";
12	ensembl	CDS	46674760	46674874	0	-	0	gene_id "ENSRNOG00000021871"; gene_version "8"; transcript_id "ENSRNOT00000094827"; transcript_version "2"; exon_number "34"; gene_name "Gcn1"; gene_source "ensembl"; gene_biotype "protein_coding"; transcript_name "Gcn1-202"; transcript_source "ensembl"; transcript_biotype "protein_coding"; protein_id "ENSRNOP00000082473"; protein_version "2";
12	ensembl	exon	46674760	46674874	0	-	.	gene_id "ENSRNOG00000021871"; gene_version "8"; transcript_id "ENSRNOT00000001517"; transcript_version "9"; exon_number "36"; gene_name "Gcn1"; gene_source "ensembl"; gene_biotype "protein_coding"; transcript_name "Gcn1-201"; transcript_source "ensembl"; transcript_biotype "protein_coding"; exon_id "ENSRNOE00000446514"; exon_version "1"; tag "Ensembl_canonical";
12	ensembl	CDS	46674760	46674874	0	-	0	gene_id "ENSRNOG00000021871"; gene_version "8"; transcript_id "ENSRNOT00000001517"; transcript_version "9"; exon_number "36"; gene_name "Gcn1"; gene_source "ensembl"; gene_biotype "protein_coding"; transcript_name "Gcn1-201"; transcript_source "ensembl"; transcript_biotype "protein_coding"; protein_id "ENSRNOP00000001517"; protein_version "7"; tag "Ensembl_canonical";
12	ENSEMBL114_rn	exon	46674760	46674874	0.0503305013823301	-	.	gene_id "ENSRNOG00000021871"; transcript_id "ENSRNOG00000021871_tx_2"; exon_id "12_46674760_46674874_-"; exonnum "36"; txlen "8606";
12	ensembl	exon	46675602	46675723	0	-	.	gene_id "ENSRNOG00000021871"; gene_version "8"; transcript_id "ENSRNOT00000094827"; transcript_version "2"; exon_number "33"; gene_name "Gcn1"; gene_source "ensembl"; gene_biotype "protein_coding"; transcript_name "Gcn1-202"; transcript_source "ensembl"; transcript_biotype "protein_coding"; exon_id "ENSRNOE00000010059"; exon_version "1";
12	ensembl	CDS	46675602	46675723	0	-	2	gene_id "ENSRNOG00000021871"; gene_version "8"; transcript_id "ENSRNOT00000094827"; transcript_version "2"; exon_number "33"; gene_name "Gcn1"; gene_source "ensembl"; gene_biotype "protein_coding"; transcript_name "Gcn1-202"; transcript_source "ensembl"; transcript_biotype "protein_coding"; protein_id "ENSRNOP00000082473"; protein_version "2";
12	ensembl	exon	46675602	46675723	0	-	.	gene_id "ENSRNOG00000021871"; gene_version "8"; transcript_id "ENSRNOT00000001517"; transcript_version "9"; exon_number "35"; gene_name "Gcn1"; gene_source "ensembl"; gene_biotype "protein_coding"; transcript_name "Gcn1-201"; transcript_source "ensembl"; transcript_biotype "protein_coding"; exon_id "ENSRNOE00000010059"; exon_version "1"; tag "Ensembl_canonical";
12	ensembl	CDS	46675602	46675723	0	-	2	gene_id "ENSRNOG00000021871"; gene_version "8"; transcript_id "ENSRNOT00000001517"; transcript_version "9"; exon_number "35"; gene_name "Gcn1"; gene_source "ensembl"; gene_biotype "protein_coding"; transcript_name "Gcn1-201"; transcript_source "ensembl"; transcript_biotype "protein_coding"; protein_id "ENSRNOP00000001517"; protein_version "7"; tag "Ensembl_canonical";
12	ENSEMBL114_rn	exon	46675602	46675723	0.0503305013823301	-	.	gene_id "ENSRNOG00000021871"; transcript_id "ENSRNOG00000021871_tx_2"; exon_id "12_46675602_46675723_-"; exonnum "35"; txlen "8606";
12	ensembl	exon	46677071	46677317	0	-	.	gene_id "ENSRNOG00000021871"; gene_version "8"; transcript_id "ENSRNOT00000094827"; transcript_version "2"; exon_number "32"; gene_name "Gcn1"; gene_source "ensembl"; gene_biotype "protein_coding"; transcript_name "Gcn1-202"; transcript_source "ensembl"; transcript_biotype "protein_coding"; exon_id "ENSRNOE00000010058"; exon_version "1";
12	ensembl	CDS	46677071	46677317	0	-	0	gene_id "ENSRNOG00000021871"; gene_version "8"; transcript_id "ENSRNOT00000094827"; transcript_version "2"; exon_number "32"; gene_name "Gcn1"; gene_source "ensembl"; gene_biotype "protein_coding"; transcript_name "Gcn1-202"; transcript_source "ensembl"; transcript_biotype "protein_coding"; protein_id "ENSRNOP00000082473"; protein_version "2";
12	ensembl	exon	46677071	46677317	0	-	.	gene_id "ENSRNOG00000021871"; gene_version "8"; transcript_id "ENSRNOT00000001517"; transcript_version "9"; exon_number "34"; gene_name "Gcn1"; gene_source "ensembl"; gene_biotype "protein_coding"; transcript_name "Gcn1-201"; transcript_source "ensembl"; transcript_biotype "protein_coding"; exon_id "ENSRNOE00000010058"; exon_version "1"; tag "Ensembl_canonical";
12	ensembl	CDS	46677071	46677317	0	-	0	gene_id "ENSRNOG00000021871"; gene_version "8"; transcript_id "ENSRNOT00000001517"; transcript_version "9"; exon_number "34"; gene_name "Gcn1"; gene_source "ensembl"; gene_biotype "protein_coding"; transcript_name "Gcn1-201"; transcript_source "ensembl"; transcript_biotype "protein_coding"; protein_id "ENSRNOP00000001517"; protein_version "7"; tag "Ensembl_canonical";
12	ENSEMBL114_rn	exon	46677071	46677317	0.0503305013823301	-	.	gene_id "ENSRNOG00000021871"; transcript_id "ENSRNOG00000021871_tx_2"; exon_id "12_46677071_46677317_-"; exonnum "34"; txlen "8606";
12	ensembl	exon	46679761	46679955	0	-	.	gene_id "ENSRNOG00000021871"; gene_version "8"; transcript_id "ENSRNOT00000094827"; transcript_version "2"; exon_number "31"; gene_name "Gcn1"; gene_source "ensembl"; gene_biotype "protein_coding"; transcript_name "Gcn1-202"; transcript_source "ensembl"; transcript_biotype "protein_coding"; exon_id "ENSRNOE00000010057"; exon_version "1";
12	ensembl	CDS	46679761	46679955	0	-	0	gene_id "ENSRNOG00000021871"; gene_version "8"; transcript_id "ENSRNOT00000094827"; transcript_version "2"; exon_number "31"; gene_name "Gcn1"; gene_source "ensembl"; gene_biotype "protein_coding"; transcript_name "Gcn1-202"; transcript_source "ensembl"; transcript_biotype "protein_coding"; protein_id "ENSRNOP00000082473"; protein_version "2";
12	ensembl	exon	46679761	46679955	0	-	.	gene_id "ENSRNOG00000021871"; gene_version "8"; transcript_id "ENSRNOT00000001517"; transcript_version "9"; exon_number "33"; gene_name "Gcn1"; gene_source "ensembl"; gene_biotype "protein_coding"; transcript_name "Gcn1-201"; transcript_source "ensembl"; transcript_biotype "protein_coding"; exon_id "ENSRNOE00000010057"; exon_version "1"; tag "Ensembl_canonical";
12	ensembl	CDS	46679761	46679955	0	-	0	gene_id "ENSRNOG00000021871"; gene_version "8"; transcript_id "ENSRNOT00000001517"; transcript_version "9"; exon_number "33"; gene_name "Gcn1"; gene_source "ensembl"; gene_biotype "protein_coding"; transcript_name "Gcn1-201"; transcript_source "ensembl"; transcript_biotype "protein_coding"; protein_id "ENSRNOP00000001517"; protein_version "7"; tag "Ensembl_canonical";
12	ENSEMBL114_rn	exon	46679761	46679955	0.0503305013823301	-	.	gene_id "ENSRNOG00000021871"; transcript_id "ENSRNOG00000021871_tx_2"; exon_id "12_46679761_46679955_-"; exonnum "33"; txlen "8606";
12	ensembl	exon	46680191	46680356	0	-	.	gene_id "ENSRNOG00000021871"; gene_version "8"; transcript_id "ENSRNOT00000094827"; transcript_version "2"; exon_number "30"; gene_name "Gcn1"; gene_source "ensembl"; gene_biotype "protein_coding"; transcript_name "Gcn1-202"; transcript_source "ensembl"; transcript_biotype "protein_coding"; exon_id "ENSRNOE00000010056"; exon_version "1";
12	ensembl	CDS	46680191	46680356	0	-	1	gene_id "ENSRNOG00000021871"; gene_version "8"; transcript_id "ENSRNOT00000094827"; transcript_version "2"; exon_number "30"; gene_name "Gcn1"; gene_source "ensembl"; gene_biotype "protein_coding"; transcript_name "Gcn1-202"; transcript_source "ensembl"; transcript_biotype "protein_coding"; protein_id "ENSRNOP00000082473"; protein_version "2";
12	ensembl	exon	46680191	46680356	0	-	.	gene_id "ENSRNOG00000021871"; gene_version "8"; transcript_id "ENSRNOT00000001517"; transcript_version "9"; exon_number "32"; gene_name "Gcn1"; gene_source "ensembl"; gene_biotype "protein_coding"; transcript_name "Gcn1-201"; transcript_source "ensembl"; transcript_biotype "protein_coding"; exon_id "ENSRNOE00000010056"; exon_version "1"; tag "Ensembl_canonical";
12	ensembl	CDS	46680191	46680356	0	-	1	gene_id "ENSRNOG00000021871"; gene_version "8"; transcript_id "ENSRNOT00000001517"; transcript_version "9"; exon_number "32"; gene_name "Gcn1"; gene_source "ensembl"; gene_biotype "protein_coding"; transcript_name "Gcn1-201"; transcript_source "ensembl"; transcript_biotype "protein_coding"; protein_id "ENSRNOP00000001517"; protein_version "7"; tag "Ensembl_canonical";
12	ENSEMBL114_rn	exon	46680191	46680356	0.0503305013823301	-	.	gene_id "ENSRNOG00000021871"; transcript_id "ENSRNOG00000021871_tx_2"; exon_id "12_46680191_46680356_-"; exonnum "32"; txlen "8606";
12	ensembl	exon	46681458	46681528	0	-	.	gene_id "ENSRNOG00000021871"; gene_version "8"; transcript_id "ENSRNOT00000094827"; transcript_version "2"; exon_number "29"; gene_name "Gcn1"; gene_source "ensembl"; gene_biotype "protein_coding"; transcript_name "Gcn1-202"; transcript_source "ensembl"; transcript_biotype "protein_coding"; exon_id "ENSRNOE00000010055"; exon_version "1";
12	ensembl	CDS	46681458	46681528	0	-	0	gene_id "ENSRNOG00000021871"; gene_version "8"; transcript_id "ENSRNOT00000094827"; transcript_version "2"; exon_number "29"; gene_name "Gcn1"; gene_source "ensembl"; gene_biotype "protein_coding"; transcript_name "Gcn1-202"; transcript_source "ensembl"; transcript_biotype "protein_coding"; protein_id "ENSRNOP00000082473"; protein_version "2";
12	ensembl	exon	46681458	46681528	0	-	.	gene_id "ENSRNOG00000021871"; gene_version "8"; transcript_id "ENSRNOT00000001517"; transcript_version "9"; exon_number "31"; gene_name "Gcn1"; gene_source "ensembl"; gene_biotype "protein_coding"; transcript_name "Gcn1-201"; transcript_source "ensembl"; transcript_biotype "protein_coding"; exon_id "ENSRNOE00000010055"; exon_version "1"; tag "Ensembl_canonical";
12	ensembl	CDS	46681458	46681528	0	-	0	gene_id "ENSRNOG00000021871"; gene_version "8"; transcript_id "ENSRNOT00000001517"; transcript_version "9"; exon_number "31"; gene_name "Gcn1"; gene_source "ensembl"; gene_biotype "protein_coding"; transcript_name "Gcn1-201"; transcript_source "ensembl"; transcript_biotype "protein_coding"; protein_id "ENSRNOP00000001517"; protein_version "7"; tag "Ensembl_canonical";
12	ENSEMBL114_rn	exon	46681458	46681528	0.0503305013823301	-	.	gene_id "ENSRNOG00000021871"; transcript_id "ENSRNOG00000021871_tx_2"; exon_id "12_46681458_46681528_-"; exonnum "31"; txlen "8606";
12	ensembl	exon	46681667	46681856	0	-	.	gene_id "ENSRNOG00000021871"; gene_version "8"; transcript_id "ENSRNOT00000094827"; transcript_version "2"; exon_number "28"; gene_name "Gcn1"; gene_source "ensembl"; gene_biotype "protein_coding"; transcript_name "Gcn1-202"; transcript_source "ensembl"; transcript_biotype "protein_coding"; exon_id "ENSRNOE00000010054"; exon_version "1";
12	ensembl	CDS	46681667	46681856	0	-	1	gene_id "ENSRNOG00000021871"; gene_version "8"; transcript_id "ENSRNOT00000094827"; transcript_version "2"; exon_number "28"; gene_name "Gcn1"; gene_source "ensembl"; gene_biotype "protein_coding"; transcript_name "Gcn1-202"; transcript_source "ensembl"; transcript_biotype "protein_coding"; protein_id "ENSRNOP00000082473"; protein_version "2";
12	ensembl	exon	46681667	46681856	0	-	.	gene_id "ENSRNOG00000021871"; gene_version "8"; transcript_id "ENSRNOT00000001517"; transcript_version "9"; exon_number "30"; gene_name "Gcn1"; gene_source "ensembl"; gene_biotype "protein_coding"; transcript_name "Gcn1-201"; transcript_source "ensembl"; transcript_biotype "protein_coding"; exon_id "ENSRNOE00000010054"; exon_version "1"; tag "Ensembl_canonical";
12	ensembl	CDS	46681667	46681856	0	-	1	gene_id "ENSRNOG00000021871"; gene_version "8"; transcript_id "ENSRNOT00000001517"; transcript_version "9"; exon_number "30"; gene_name "Gcn1"; gene_source "ensembl"; gene_biotype "protein_coding"; transcript_name "Gcn1-201"; transcript_source "ensembl"; transcript_biotype "protein_coding"; protein_id "ENSRNOP00000001517"; protein_version "7"; tag "Ensembl_canonical";
12	ENSEMBL114_rn	exon	46681667	46681856	0.0503305013823301	-	.	gene_id "ENSRNOG00000021871"; transcript_id "ENSRNOG00000021871_tx_2"; exon_id "12_46681667_46681856_-"; exonnum "30"; txlen "8606";
12	ensembl	exon	46681936	46682063	0	-	.	gene_id "ENSRNOG00000021871"; gene_version "8"; transcript_id "ENSRNOT00000094827"; transcript_version "2"; exon_number "27"; gene_name "Gcn1"; gene_source "ensembl"; gene_biotype "protein_coding"; transcript_name "Gcn1-202"; transcript_source "ensembl"; transcript_biotype "protein_coding"; exon_id "ENSRNOE00000010053"; exon_version "2";
12	ensembl	CDS	46681936	46682063	0	-	0	gene_id "ENSRNOG00000021871"; gene_version "8"; transcript_id "ENSRNOT00000094827"; transcript_version "2"; exon_number "27"; gene_name "Gcn1"; gene_source "ensembl"; gene_biotype "protein_coding"; transcript_name "Gcn1-202"; transcript_source "ensembl"; transcript_biotype "protein_coding"; protein_id "ENSRNOP00000082473"; protein_version "2";
12	ensembl	exon	46681936	46682063	0	-	.	gene_id "ENSRNOG00000021871"; gene_version "8"; transcript_id "ENSRNOT00000001517"; transcript_version "9"; exon_number "29"; gene_name "Gcn1"; gene_source "ensembl"; gene_biotype "protein_coding"; transcript_name "Gcn1-201"; transcript_source "ensembl"; transcript_biotype "protein_coding"; exon_id "ENSRNOE00000010053"; exon_version "2"; tag "Ensembl_canonical";
12	ensembl	CDS	46681936	46682063	0	-	0	gene_id "ENSRNOG00000021871"; gene_version "8"; transcript_id "ENSRNOT00000001517"; transcript_version "9"; exon_number "29"; gene_name "Gcn1"; gene_source "ensembl"; gene_biotype "protein_coding"; transcript_name "Gcn1-201"; transcript_source "ensembl"; transcript_biotype "protein_coding"; protein_id "ENSRNOP00000001517"; protein_version "7"; tag "Ensembl_canonical";
12	ENSEMBL114_rn	exon	46681936	46682063	0.0503305013823301	-	.	gene_id "ENSRNOG00000021871"; transcript_id "ENSRNOG00000021871_tx_2"; exon_id "12_46681936_46682063_-"; exonnum "29"; txlen "8606";
12	ensembl	exon	46683348	46683478	0	-	.	gene_id "ENSRNOG00000021871"; gene_version "8"; transcript_id "ENSRNOT00000094827"; transcript_version "2"; exon_number "26"; gene_name "Gcn1"; gene_source "ensembl"; gene_biotype "protein_coding"; transcript_name "Gcn1-202"; transcript_source "ensembl"; transcript_biotype "protein_coding"; exon_id "ENSRNOE00000601497"; exon_version "1";
12	ensembl	CDS	46683348	46683478	0	-	2	gene_id "ENSRNOG00000021871"; gene_version "8"; transcript_id "ENSRNOT00000094827"; transcript_version "2"; exon_number "26"; gene_name "Gcn1"; gene_source "ensembl"; gene_biotype "protein_coding"; transcript_name "Gcn1-202"; transcript_source "ensembl"; transcript_biotype "protein_coding"; protein_id "ENSRNOP00000082473"; protein_version "2";
12	ensembl	exon	46683348	46683491	0	-	.	gene_id "ENSRNOG00000021871"; gene_version "8"; transcript_id "ENSRNOT00000001517"; transcript_version "9"; exon_number "28"; gene_name "Gcn1"; gene_source "ensembl"; gene_biotype "protein_coding"; transcript_name "Gcn1-201"; transcript_source "ensembl"; transcript_biotype "protein_coding"; exon_id "ENSRNOE00000010052"; exon_version "1"; tag "Ensembl_canonical";
12	ensembl	CDS	46683348	46683491	0	-	0	gene_id "ENSRNOG00000021871"; gene_version "8"; transcript_id "ENSRNOT00000001517"; transcript_version "9"; exon_number "28"; gene_name "Gcn1"; gene_source "ensembl"; gene_biotype "protein_coding"; transcript_name "Gcn1-201"; transcript_source "ensembl"; transcript_biotype "protein_coding"; protein_id "ENSRNOP00000001517"; protein_version "7"; tag "Ensembl_canonical";
12	ENSEMBL114_rn	exon	46683348	46683491	0.0503305013823301	-	.	gene_id "ENSRNOG00000021871"; transcript_id "ENSRNOG00000021871_tx_2"; exon_id "12_46683348_46683491_-"; exonnum "28"; txlen "8606";
12	ensembl	exon	46683693	46683773	0	-	.	gene_id "ENSRNOG00000021871"; gene_version "8"; transcript_id "ENSRNOT00000001517"; transcript_version "9"; exon_number "27"; gene_name "Gcn1"; gene_source "ensembl"; gene_biotype "protein_coding"; transcript_name "Gcn1-201"; transcript_source "ensembl"; transcript_biotype "protein_coding"; exon_id "ENSRNOE00000010051"; exon_version "2"; tag "Ensembl_canonical";
12	ensembl	CDS	46683693	46683773	0	-	0	gene_id "ENSRNOG00000021871"; gene_version "8"; transcript_id "ENSRNOT00000001517"; transcript_version "9"; exon_number "27"; gene_name "Gcn1"; gene_source "ensembl"; gene_biotype "protein_coding"; transcript_name "Gcn1-201"; transcript_source "ensembl"; transcript_biotype "protein_coding"; protein_id "ENSRNOP00000001517"; protein_version "7"; tag "Ensembl_canonical";
12	ENSEMBL114_rn	exon	46683693	46683773	0.0503305013823301	-	.	gene_id "ENSRNOG00000021871"; transcript_id "ENSRNOG00000021871_tx_2"; exon_id "12_46683693_46683773_-"; exonnum "27"; txlen "8606";
12	ensembl	exon	46684479	46684742	0	-	.	gene_id "ENSRNOG00000021871"; gene_version "8"; transcript_id "ENSRNOT00000094827"; transcript_version "2"; exon_number "25"; gene_name "Gcn1"; gene_source "ensembl"; gene_biotype "protein_coding"; transcript_name "Gcn1-202"; transcript_source "ensembl"; transcript_biotype "protein_coding"; exon_id "ENSRNOE00000626281"; exon_version "1";
12	ensembl	CDS	46684479	46684742	0	-	2	gene_id "ENSRNOG00000021871"; gene_version "8"; transcript_id "ENSRNOT00000094827"; transcript_version "2"; exon_number "25"; gene_name "Gcn1"; gene_source "ensembl"; gene_biotype "protein_coding"; transcript_name "Gcn1-202"; transcript_source "ensembl"; transcript_biotype "protein_coding"; protein_id "ENSRNOP00000082473"; protein_version "2";
12	ensembl	exon	46684561	46684742	0	-	.	gene_id "ENSRNOG00000021871"; gene_version "8"; transcript_id "ENSRNOT00000001517"; transcript_version "9"; exon_number "26"; gene_name "Gcn1"; gene_source "ensembl"; gene_biotype "protein_coding"; transcript_name "Gcn1-201"; transcript_source "ensembl"; transcript_biotype "protein_coding"; exon_id "ENSRNOE00000266672"; exon_version "1"; tag "Ensembl_canonical";
12	ensembl	CDS	46684561	46684742	0	-	2	gene_id "ENSRNOG00000021871"; gene_version "8"; transcript_id "ENSRNOT00000001517"; transcript_version "9"; exon_number "26"; gene_name "Gcn1"; gene_source "ensembl"; gene_biotype "protein_coding"; transcript_name "Gcn1-201"; transcript_source "ensembl"; transcript_biotype "protein_coding"; protein_id "ENSRNOP00000001517"; protein_version "7"; tag "Ensembl_canonical";
12	ENSEMBL114_rn	exon	46684561	46684742	0.0503305013823301	-	.	gene_id "ENSRNOG00000021871"; transcript_id "ENSRNOG00000021871_tx_2"; exon_id "12_46684561_46684742_-"; exonnum "26"; txlen "8606";
12	ensembl	exon	46685041	46685196	0	-	.	gene_id "ENSRNOG00000021871"; gene_version "8"; transcript_id "ENSRNOT00000094827"; transcript_version "2"; exon_number "24"; gene_name "Gcn1"; gene_source "ensembl"; gene_biotype "protein_coding"; transcript_name "Gcn1-202"; transcript_source "ensembl"; transcript_biotype "protein_coding"; exon_id "ENSRNOE00000385585"; exon_version "1";
12	ensembl	CDS	46685041	46685196	0	-	2	gene_id "ENSRNOG00000021871"; gene_version "8"; transcript_id "ENSRNOT00000094827"; transcript_version "2"; exon_number "24"; gene_name "Gcn1"; gene_source "ensembl"; gene_biotype "protein_coding"; transcript_name "Gcn1-202"; transcript_source "ensembl"; transcript_biotype "protein_coding"; protein_id "ENSRNOP00000082473"; protein_version "2";
12	ensembl	exon	46685041	46685196	0	-	.	gene_id "ENSRNOG00000021871"; gene_version "8"; transcript_id "ENSRNOT00000001517"; transcript_version "9"; exon_number "25"; gene_name "Gcn1"; gene_source "ensembl"; gene_biotype "protein_coding"; transcript_name "Gcn1-201"; transcript_source "ensembl"; transcript_biotype "protein_coding"; exon_id "ENSRNOE00000385585"; exon_version "1"; tag "Ensembl_canonical";
12	ensembl	CDS	46685041	46685196	0	-	2	gene_id "ENSRNOG00000021871"; gene_version "8"; transcript_id "ENSRNOT00000001517"; transcript_version "9"; exon_number "25"; gene_name "Gcn1"; gene_source "ensembl"; gene_biotype "protein_coding"; transcript_name "Gcn1-201"; transcript_source "ensembl"; transcript_biotype "protein_coding"; protein_id "ENSRNOP00000001517"; protein_version "7"; tag "Ensembl_canonical";
12	ENSEMBL114_rn	exon	46685041	46685196	0.0503305013823301	-	.	gene_id "ENSRNOG00000021871"; transcript_id "ENSRNOG00000021871_tx_2"; exon_id "12_46685041_46685196_-"; exonnum "25"; txlen "8606";
12	ensembl	exon	46686313	46686511	0	-	.	gene_id "ENSRNOG00000021871"; gene_version "8"; transcript_id "ENSRNOT00000094827"; transcript_version "2"; exon_number "23"; gene_name "Gcn1"; gene_source "ensembl"; gene_biotype "protein_coding"; transcript_name "Gcn1-202"; transcript_source "ensembl"; transcript_biotype "protein_coding"; exon_id "ENSRNOE00000385586"; exon_version "1";
12	ensembl	CDS	46686313	46686511	0	-	0	gene_id "ENSRNOG00000021871"; gene_version "8"; transcript_id "ENSRNOT00000094827"; transcript_version "2"; exon_number "23"; gene_name "Gcn1"; gene_source "ensembl"; gene_biotype "protein_coding"; transcript_name "Gcn1-202"; transcript_source "ensembl"; transcript_biotype "protein_coding"; protein_id "ENSRNOP00000082473"; protein_version "2";
12	ensembl	exon	46686313	46686511	0	-	.	gene_id "ENSRNOG00000021871"; gene_version "8"; transcript_id "ENSRNOT00000001517"; transcript_version "9"; exon_number "24"; gene_name "Gcn1"; gene_source "ensembl"; gene_biotype "protein_coding"; transcript_name "Gcn1-201"; transcript_source "ensembl"; transcript_biotype "protein_coding"; exon_id "ENSRNOE00000385586"; exon_version "1"; tag "Ensembl_canonical";
12	ensembl	CDS	46686313	46686511	0	-	0	gene_id "ENSRNOG00000021871"; gene_version "8"; transcript_id "ENSRNOT00000001517"; transcript_version "9"; exon_number "24"; gene_name "Gcn1"; gene_source "ensembl"; gene_biotype "protein_coding"; transcript_name "Gcn1-201"; transcript_source "ensembl"; transcript_biotype "protein_coding"; protein_id "ENSRNOP00000001517"; protein_version "7"; tag "Ensembl_canonical";
12	ENSEMBL114_rn	exon	46686313	46686511	0.0503305013823301	-	.	gene_id "ENSRNOG00000021871"; transcript_id "ENSRNOG00000021871_tx_2"; exon_id "12_46686313_46686511_-"; exonnum "24"; txlen "8606";
12	ensembl	exon	46686634	46686747	0	-	.	gene_id "ENSRNOG00000021871"; gene_version "8"; transcript_id "ENSRNOT00000094827"; transcript_version "2"; exon_number "22"; gene_name "Gcn1"; gene_source "ensembl"; gene_biotype "protein_coding"; transcript_name "Gcn1-202"; transcript_source "ensembl"; transcript_biotype "protein_coding"; exon_id "ENSRNOE00000385587"; exon_version "1";
12	ensembl	CDS	46686634	46686747	0	-	0	gene_id "ENSRNOG00000021871"; gene_version "8"; transcript_id "ENSRNOT00000094827"; transcript_version "2"; exon_number "22"; gene_name "Gcn1"; gene_source "ensembl"; gene_biotype "protein_coding"; transcript_name "Gcn1-202"; transcript_source "ensembl"; transcript_biotype "protein_coding"; protein_id "ENSRNOP00000082473"; protein_version "2";
12	ensembl	exon	46686634	46686747	0	-	.	gene_id "ENSRNOG00000021871"; gene_version "8"; transcript_id "ENSRNOT00000001517"; transcript_version "9"; exon_number "23"; gene_name "Gcn1"; gene_source "ensembl"; gene_biotype "protein_coding"; transcript_name "Gcn1-201"; transcript_source "ensembl"; transcript_biotype "protein_coding"; exon_id "ENSRNOE00000385587"; exon_version "1"; tag "Ensembl_canonical";
12	ensembl	CDS	46686634	46686747	0	-	0	gene_id "ENSRNOG00000021871"; gene_version "8"; transcript_id "ENSRNOT00000001517"; transcript_version "9"; exon_number "23"; gene_name "Gcn1"; gene_source "ensembl"; gene_biotype "protein_coding"; transcript_name "Gcn1-201"; transcript_source "ensembl"; transcript_biotype "protein_coding"; protein_id "ENSRNOP00000001517"; protein_version "7"; tag "Ensembl_canonical";
12	ENSEMBL114_rn	exon	46686634	46686747	0.0503305013823301	-	.	gene_id "ENSRNOG00000021871"; transcript_id "ENSRNOG00000021871_tx_2"; exon_id "12_46686634_46686747_-"; exonnum "23"; txlen "8606";
12	ensembl	exon	46687789	46687882	0	-	.	gene_id "ENSRNOG00000021871"; gene_version "8"; transcript_id "ENSRNOT00000094827"; transcript_version "2"; exon_number "21"; gene_name "Gcn1"; gene_source "ensembl"; gene_biotype "protein_coding"; transcript_name "Gcn1-202"; transcript_source "ensembl"; transcript_biotype "protein_coding"; exon_id "ENSRNOE00000385588"; exon_version "1";
12	ensembl	CDS	46687789	46687882	0	-	1	gene_id "ENSRNOG00000021871"; gene_version "8"; transcript_id "ENSRNOT00000094827"; transcript_version "2"; exon_number "21"; gene_name "Gcn1"; gene_source "ensembl"; gene_biotype "protein_coding"; transcript_name "Gcn1-202"; transcript_source "ensembl"; transcript_biotype "protein_coding"; protein_id "ENSRNOP00000082473"; protein_version "2";
12	ensembl	exon	46687789	46687882	0	-	.	gene_id "ENSRNOG00000021871"; gene_version "8"; transcript_id "ENSRNOT00000001517"; transcript_version "9"; exon_number "22"; gene_name "Gcn1"; gene_source "ensembl"; gene_biotype "protein_coding"; transcript_name "Gcn1-201"; transcript_source "ensembl"; transcript_biotype "protein_coding"; exon_id "ENSRNOE00000385588"; exon_version "1"; tag "Ensembl_canonical";
12	ensembl	CDS	46687789	46687882	0	-	1	gene_id "ENSRNOG00000021871"; gene_version "8"; transcript_id "ENSRNOT00000001517"; transcript_version "9"; exon_number "22"; gene_name "Gcn1"; gene_source "ensembl"; gene_biotype "protein_coding"; transcript_name "Gcn1-201"; transcript_source "ensembl"; transcript_biotype "protein_coding"; protein_id "ENSRNOP00000001517"; protein_version "7"; tag "Ensembl_canonical";
12	ENSEMBL114_rn	exon	46687789	46687882	0.0503305013823301	-	.	gene_id "ENSRNOG00000021871"; transcript_id "ENSRNOG00000021871_tx_2"; exon_id "12_46687789_46687882_-"; exonnum "22"; txlen "8606";
12	ensembl	exon	46688494	46688672	0	-	.	gene_id "ENSRNOG00000021871"; gene_version "8"; transcript_id "ENSRNOT00000094827"; transcript_version "2"; exon_number "20"; gene_name "Gcn1"; gene_source "ensembl"; gene_biotype "protein_coding"; transcript_name "Gcn1-202"; transcript_source "ensembl"; transcript_biotype "protein_coding"; exon_id "ENSRNOE00000385589"; exon_version "1";
12	ensembl	CDS	46688494	46688672	0	-	0	gene_id "ENSRNOG00000021871"; gene_version "8"; transcript_id "ENSRNOT00000094827"; transcript_version "2"; exon_number "20"; gene_name "Gcn1"; gene_source "ensembl"; gene_biotype "protein_coding"; transcript_name "Gcn1-202"; transcript_source "ensembl"; transcript_biotype "protein_coding"; protein_id "ENSRNOP00000082473"; protein_version "2";
12	ensembl	exon	46688494	46688672	0	-	.	gene_id "ENSRNOG00000021871"; gene_version "8"; transcript_id "ENSRNOT00000001517"; transcript_version "9"; exon_number "21"; gene_name "Gcn1"; gene_source "ensembl"; gene_biotype "protein_coding"; transcript_name "Gcn1-201"; transcript_source "ensembl"; transcript_biotype "protein_coding"; exon_id "ENSRNOE00000385589"; exon_version "1"; tag "Ensembl_canonical";
12	ensembl	CDS	46688494	46688672	0	-	0	gene_id "ENSRNOG00000021871"; gene_version "8"; transcript_id "ENSRNOT00000001517"; transcript_version "9"; exon_number "21"; gene_name "Gcn1"; gene_source "ensembl"; gene_biotype "protein_coding"; transcript_name "Gcn1-201"; transcript_source "ensembl"; transcript_biotype "protein_coding"; protein_id "ENSRNOP00000001517"; protein_version "7"; tag "Ensembl_canonical";
12	ENSEMBL114_rn	exon	46688494	46688672	0.0503305013823301	-	.	gene_id "ENSRNOG00000021871"; transcript_id "ENSRNOG00000021871_tx_2"; exon_id "12_46688494_46688672_-"; exonnum "21"; txlen "8606";
12	ensembl	exon	46688783	46688907	0	-	.	gene_id "ENSRNOG00000021871"; gene_version "8"; transcript_id "ENSRNOT00000094827"; transcript_version "2"; exon_number "19"; gene_name "Gcn1"; gene_source "ensembl"; gene_biotype "protein_coding"; transcript_name "Gcn1-202"; transcript_source "ensembl"; transcript_biotype "protein_coding"; exon_id "ENSRNOE00000385590"; exon_version "1";
12	ensembl	CDS	46688783	46688907	0	-	2	gene_id "ENSRNOG00000021871"; gene_version "8"; transcript_id "ENSRNOT00000094827"; transcript_version "2"; exon_number "19"; gene_name "Gcn1"; gene_source "ensembl"; gene_biotype "protein_coding"; transcript_name "Gcn1-202"; transcript_source "ensembl"; transcript_biotype "protein_coding"; protein_id "ENSRNOP00000082473"; protein_version "2";
12	ensembl	exon	46688783	46688907	0	-	.	gene_id "ENSRNOG00000021871"; gene_version "8"; transcript_id "ENSRNOT00000001517"; transcript_version "9"; exon_number "20"; gene_name "Gcn1"; gene_source "ensembl"; gene_biotype "protein_coding"; transcript_name "Gcn1-201"; transcript_source "ensembl"; transcript_biotype "protein_coding"; exon_id "ENSRNOE00000385590"; exon_version "1"; tag "Ensembl_canonical";
12	ensembl	CDS	46688783	46688907	0	-	2	gene_id "ENSRNOG00000021871"; gene_version "8"; transcript_id "ENSRNOT00000001517"; transcript_version "9"; exon_number "20"; gene_name "Gcn1"; gene_source "ensembl"; gene_biotype "protein_coding"; transcript_name "Gcn1-201"; transcript_source "ensembl"; transcript_biotype "protein_coding"; protein_id "ENSRNOP00000001517"; protein_version "7"; tag "Ensembl_canonical";
12	ENSEMBL114_rn	exon	46688783	46688907	0.0503305013823301	-	.	gene_id "ENSRNOG00000021871"; transcript_id "ENSRNOG00000021871_tx_2"; exon_id "12_46688783_46688907_-"; exonnum "20"; txlen "8606";
12	ensembl	exon	46688990	46689179	0	-	.	gene_id "ENSRNOG00000021871"; gene_version "8"; transcript_id "ENSRNOT00000094827"; transcript_version "2"; exon_number "18"; gene_name "Gcn1"; gene_source "ensembl"; gene_biotype "protein_coding"; transcript_name "Gcn1-202"; transcript_source "ensembl"; transcript_biotype "protein_coding"; exon_id "ENSRNOE00000385591"; exon_version "1";
12	ensembl	CDS	46688990	46689179	0	-	0	gene_id "ENSRNOG00000021871"; gene_version "8"; transcript_id "ENSRNOT00000094827"; transcript_version "2"; exon_number "18"; gene_name "Gcn1"; gene_source "ensembl"; gene_biotype "protein_coding"; transcript_name "Gcn1-202"; transcript_source "ensembl"; transcript_biotype "protein_coding"; protein_id "ENSRNOP00000082473"; protein_version "2";
12	ensembl	exon	46688990	46689179	0	-	.	gene_id "ENSRNOG00000021871"; gene_version "8"; transcript_id "ENSRNOT00000001517"; transcript_version "9"; exon_number "19"; gene_name "Gcn1"; gene_source "ensembl"; gene_biotype "protein_coding"; transcript_name "Gcn1-201"; transcript_source "ensembl"; transcript_biotype "protein_coding"; exon_id "ENSRNOE00000385591"; exon_version "1"; tag "Ensembl_canonical";
12	ensembl	CDS	46688990	46689179	0	-	0	gene_id "ENSRNOG00000021871"; gene_version "8"; transcript_id "ENSRNOT00000001517"; transcript_version "9"; exon_number "19"; gene_name "Gcn1"; gene_source "ensembl"; gene_biotype "protein_coding"; transcript_name "Gcn1-201"; transcript_source "ensembl"; transcript_biotype "protein_coding"; protein_id "ENSRNOP00000001517"; protein_version "7"; tag "Ensembl_canonical";
12	ENSEMBL114_rn	exon	46688990	46689179	0.0503305013823301	-	.	gene_id "ENSRNOG00000021871"; transcript_id "ENSRNOG00000021871_tx_2"; exon_id "12_46688990_46689179_-"; exonnum "19"; txlen "8606";
12	ensembl	exon	46689964	46690123	0	-	.	gene_id "ENSRNOG00000021871"; gene_version "8"; transcript_id "ENSRNOT00000094827"; transcript_version "2"; exon_number "17"; gene_name "Gcn1"; gene_source "ensembl"; gene_biotype "protein_coding"; transcript_name "Gcn1-202"; transcript_source "ensembl"; transcript_biotype "protein_coding"; exon_id "ENSRNOE00000385592"; exon_version "1";
12	ensembl	CDS	46689964	46690123	0	-	1	gene_id "ENSRNOG00000021871"; gene_version "8"; transcript_id "ENSRNOT00000094827"; transcript_version "2"; exon_number "17"; gene_name "Gcn1"; gene_source "ensembl"; gene_biotype "protein_coding"; transcript_name "Gcn1-202"; transcript_source "ensembl"; transcript_biotype "protein_coding"; protein_id "ENSRNOP00000082473"; protein_version "2";
12	ensembl	exon	46689964	46690123	0	-	.	gene_id "ENSRNOG00000021871"; gene_version "8"; transcript_id "ENSRNOT00000001517"; transcript_version "9"; exon_number "18"; gene_name "Gcn1"; gene_source "ensembl"; gene_biotype "protein_coding"; transcript_name "Gcn1-201"; transcript_source "ensembl"; transcript_biotype "protein_coding"; exon_id "ENSRNOE00000385592"; exon_version "1"; tag "Ensembl_canonical";
12	ensembl	CDS	46689964	46690123	0	-	1	gene_id "ENSRNOG00000021871"; gene_version "8"; transcript_id "ENSRNOT00000001517"; transcript_version "9"; exon_number "18"; gene_name "Gcn1"; gene_source "ensembl"; gene_biotype "protein_coding"; transcript_name "Gcn1-201"; transcript_source "ensembl"; transcript_biotype "protein_coding"; protein_id "ENSRNOP00000001517"; protein_version "7"; tag "Ensembl_canonical";
12	ENSEMBL114_rn	exon	46689964	46690123	0.0503305013823301	-	.	gene_id "ENSRNOG00000021871"; transcript_id "ENSRNOG00000021871_tx_2"; exon_id "12_46689964_46690123_-"; exonnum "18"; txlen "8606";
12	ensembl	exon	46690368	46690443	0	-	.	gene_id "ENSRNOG00000021871"; gene_version "8"; transcript_id "ENSRNOT00000094827"; transcript_version "2"; exon_number "16"; gene_name "Gcn1"; gene_source "ensembl"; gene_biotype "protein_coding"; transcript_name "Gcn1-202"; transcript_source "ensembl"; transcript_biotype "protein_coding"; exon_id "ENSRNOE00000385593"; exon_version "1";
12	ensembl	CDS	46690368	46690443	0	-	2	gene_id "ENSRNOG00000021871"; gene_version "8"; transcript_id "ENSRNOT00000094827"; transcript_version "2"; exon_number "16"; gene_name "Gcn1"; gene_source "ensembl"; gene_biotype "protein_coding"; transcript_name "Gcn1-202"; transcript_source "ensembl"; transcript_biotype "protein_coding"; protein_id "ENSRNOP00000082473"; protein_version "2";
12	ensembl	exon	46690368	46690443	0	-	.	gene_id "ENSRNOG00000021871"; gene_version "8"; transcript_id "ENSRNOT00000001517"; transcript_version "9"; exon_number "17"; gene_name "Gcn1"; gene_source "ensembl"; gene_biotype "protein_coding"; transcript_name "Gcn1-201"; transcript_source "ensembl"; transcript_biotype "protein_coding"; exon_id "ENSRNOE00000385593"; exon_version "1"; tag "Ensembl_canonical";
12	ensembl	CDS	46690368	46690443	0	-	2	gene_id "ENSRNOG00000021871"; gene_version "8"; transcript_id "ENSRNOT00000001517"; transcript_version "9"; exon_number "17"; gene_name "Gcn1"; gene_source "ensembl"; gene_biotype "protein_coding"; transcript_name "Gcn1-201"; transcript_source "ensembl"; transcript_biotype "protein_coding"; protein_id "ENSRNOP00000001517"; protein_version "7"; tag "Ensembl_canonical";
12	ENSEMBL114_rn	exon	46690368	46690443	0.0503305013823301	-	.	gene_id "ENSRNOG00000021871"; transcript_id "ENSRNOG00000021871_tx_2"; exon_id "12_46690368_46690443_-"; exonnum "17"; txlen "8606";
12	ensembl	exon	46692465	46692557	0	-	.	gene_id "ENSRNOG00000021871"; gene_version "8"; transcript_id "ENSRNOT00000094827"; transcript_version "2"; exon_number "15"; gene_name "Gcn1"; gene_source "ensembl"; gene_biotype "protein_coding"; transcript_name "Gcn1-202"; transcript_source "ensembl"; transcript_biotype "protein_coding"; exon_id "ENSRNOE00000385594"; exon_version "1";
12	ensembl	CDS	46692465	46692557	0	-	2	gene_id "ENSRNOG00000021871"; gene_version "8"; transcript_id "ENSRNOT00000094827"; transcript_version "2"; exon_number "15"; gene_name "Gcn1"; gene_source "ensembl"; gene_biotype "protein_coding"; transcript_name "Gcn1-202"; transcript_source "ensembl"; transcript_biotype "protein_coding"; protein_id "ENSRNOP00000082473"; protein_version "2";
12	ensembl	exon	46692465	46692557	0	-	.	gene_id "ENSRNOG00000021871"; gene_version "8"; transcript_id "ENSRNOT00000001517"; transcript_version "9"; exon_number "16"; gene_name "Gcn1"; gene_source "ensembl"; gene_biotype "protein_coding"; transcript_name "Gcn1-201"; transcript_source "ensembl"; transcript_biotype "protein_coding"; exon_id "ENSRNOE00000385594"; exon_version "1"; tag "Ensembl_canonical";
12	ensembl	CDS	46692465	46692557	0	-	2	gene_id "ENSRNOG00000021871"; gene_version "8"; transcript_id "ENSRNOT00000001517"; transcript_version "9"; exon_number "16"; gene_name "Gcn1"; gene_source "ensembl"; gene_biotype "protein_coding"; transcript_name "Gcn1-201"; transcript_source "ensembl"; transcript_biotype "protein_coding"; protein_id "ENSRNOP00000001517"; protein_version "7"; tag "Ensembl_canonical";
12	ENSEMBL114_rn	exon	46692465	46692557	0.0503305013823301	-	.	gene_id "ENSRNOG00000021871"; transcript_id "ENSRNOG00000021871_tx_2"; exon_id "12_46692465_46692557_-"; exonnum "16"; txlen "8606";
12	ensembl	exon	46695076	46695228	0	-	.	gene_id "ENSRNOG00000021871"; gene_version "8"; transcript_id "ENSRNOT00000094827"; transcript_version "2"; exon_number "14"; gene_name "Gcn1"; gene_source "ensembl"; gene_biotype "protein_coding"; transcript_name "Gcn1-202"; transcript_source "ensembl"; transcript_biotype "protein_coding"; exon_id "ENSRNOE00000385595"; exon_version "1";
12	ensembl	CDS	46695076	46695228	0	-	2	gene_id "ENSRNOG00000021871"; gene_version "8"; transcript_id "ENSRNOT00000094827"; transcript_version "2"; exon_number "14"; gene_name "Gcn1"; gene_source "ensembl"; gene_biotype "protein_coding"; transcript_name "Gcn1-202"; transcript_source "ensembl"; transcript_biotype "protein_coding"; protein_id "ENSRNOP00000082473"; protein_version "2";
12	ensembl	exon	46695076	46695228	0	-	.	gene_id "ENSRNOG00000021871"; gene_version "8"; transcript_id "ENSRNOT00000001517"; transcript_version "9"; exon_number "15"; gene_name "Gcn1"; gene_source "ensembl"; gene_biotype "protein_coding"; transcript_name "Gcn1-201"; transcript_source "ensembl"; transcript_biotype "protein_coding"; exon_id "ENSRNOE00000385595"; exon_version "1"; tag "Ensembl_canonical";
12	ensembl	CDS	46695076	46695228	0	-	2	gene_id "ENSRNOG00000021871"; gene_version "8"; transcript_id "ENSRNOT00000001517"; transcript_version "9"; exon_number "15"; gene_name "Gcn1"; gene_source "ensembl"; gene_biotype "protein_coding"; transcript_name "Gcn1-201"; transcript_source "ensembl"; transcript_biotype "protein_coding"; protein_id "ENSRNOP00000001517"; protein_version "7"; tag "Ensembl_canonical";
12	ENSEMBL114_rn	exon	46695076	46695228	0.0503305013823301	-	.	gene_id "ENSRNOG00000021871"; transcript_id "ENSRNOG00000021871_tx_2"; exon_id "12_46695076_46695228_-"; exonnum "15"; txlen "8606";
12	ensembl	exon	46696010	46696183	0	-	.	gene_id "ENSRNOG00000021871"; gene_version "8"; transcript_id "ENSRNOT00000094827"; transcript_version "2"; exon_number "13"; gene_name "Gcn1"; gene_source "ensembl"; gene_biotype "protein_coding"; transcript_name "Gcn1-202"; transcript_source "ensembl"; transcript_biotype "protein_coding"; exon_id "ENSRNOE00000264241"; exon_version "2";
12	ensembl	CDS	46696010	46696183	0	-	2	gene_id "ENSRNOG00000021871"; gene_version "8"; transcript_id "ENSRNOT00000094827"; transcript_version "2"; exon_number "13"; gene_name "Gcn1"; gene_source "ensembl"; gene_biotype "protein_coding"; transcript_name "Gcn1-202"; transcript_source "ensembl"; transcript_biotype "protein_coding"; protein_id "ENSRNOP00000082473"; protein_version "2";
12	ensembl	exon	46696010	46696183	0	-	.	gene_id "ENSRNOG00000021871"; gene_version "8"; transcript_id "ENSRNOT00000001517"; transcript_version "9"; exon_number "14"; gene_name "Gcn1"; gene_source "ensembl"; gene_biotype "protein_coding"; transcript_name "Gcn1-201"; transcript_source "ensembl"; transcript_biotype "protein_coding"; exon_id "ENSRNOE00000264241"; exon_version "2"; tag "Ensembl_canonical";
12	ensembl	CDS	46696010	46696183	0	-	2	gene_id "ENSRNOG00000021871"; gene_version "8"; transcript_id "ENSRNOT00000001517"; transcript_version "9"; exon_number "14"; gene_name "Gcn1"; gene_source "ensembl"; gene_biotype "protein_coding"; transcript_name "Gcn1-201"; transcript_source "ensembl"; transcript_biotype "protein_coding"; protein_id "ENSRNOP00000001517"; protein_version "7"; tag "Ensembl_canonical";
12	ENSEMBL114_rn	exon	46696010	46696183	0.0503305013823301	-	.	gene_id "ENSRNOG00000021871"; transcript_id "ENSRNOG00000021871_tx_2"; exon_id "12_46696010_46696183_-"; exonnum "14"; txlen "8606";
12	ensembl	exon	46696505	46696603	0	-	.	gene_id "ENSRNOG00000021871"; gene_version "8"; transcript_id "ENSRNOT00000094827"; transcript_version "2"; exon_number "12"; gene_name "Gcn1"; gene_source "ensembl"; gene_biotype "protein_coding"; transcript_name "Gcn1-202"; transcript_source "ensembl"; transcript_biotype "protein_coding"; exon_id "ENSRNOE00000385596"; exon_version "1";
12	ensembl	CDS	46696505	46696603	0	-	2	gene_id "ENSRNOG00000021871"; gene_version "8"; transcript_id "ENSRNOT00000094827"; transcript_version "2"; exon_number "12"; gene_name "Gcn1"; gene_source "ensembl"; gene_biotype "protein_coding"; transcript_name "Gcn1-202"; transcript_source "ensembl"; transcript_biotype "protein_coding"; protein_id "ENSRNOP00000082473"; protein_version "2";
12	ensembl	exon	46696505	46696603	0	-	.	gene_id "ENSRNOG00000021871"; gene_version "8"; transcript_id "ENSRNOT00000001517"; transcript_version "9"; exon_number "13"; gene_name "Gcn1"; gene_source "ensembl"; gene_biotype "protein_coding"; transcript_name "Gcn1-201"; transcript_source "ensembl"; transcript_biotype "protein_coding"; exon_id "ENSRNOE00000385596"; exon_version "1"; tag "Ensembl_canonical";
12	ensembl	CDS	46696505	46696603	0	-	2	gene_id "ENSRNOG00000021871"; gene_version "8"; transcript_id "ENSRNOT00000001517"; transcript_version "9"; exon_number "13"; gene_name "Gcn1"; gene_source "ensembl"; gene_biotype "protein_coding"; transcript_name "Gcn1-201"; transcript_source "ensembl"; transcript_biotype "protein_coding"; protein_id "ENSRNOP00000001517"; protein_version "7"; tag "Ensembl_canonical";
12	ENSEMBL114_rn	exon	46696505	46696603	0.0503305013823301	-	.	gene_id "ENSRNOG00000021871"; transcript_id "ENSRNOG00000021871_tx_2"; exon_id "12_46696505_46696603_-"; exonnum "13"; txlen "8606";
12	ensembl	exon	46696818	46696868	0	-	.	gene_id "ENSRNOG00000021871"; gene_version "8"; transcript_id "ENSRNOT00000094827"; transcript_version "2"; exon_number "11"; gene_name "Gcn1"; gene_source "ensembl"; gene_biotype "protein_coding"; transcript_name "Gcn1-202"; transcript_source "ensembl"; transcript_biotype "protein_coding"; exon_id "ENSRNOE00000385597"; exon_version "1";
12	ensembl	CDS	46696818	46696868	0	-	2	gene_id "ENSRNOG00000021871"; gene_version "8"; transcript_id "ENSRNOT00000094827"; transcript_version "2"; exon_number "11"; gene_name "Gcn1"; gene_source "ensembl"; gene_biotype "protein_coding"; transcript_name "Gcn1-202"; transcript_source "ensembl"; transcript_biotype "protein_coding"; protein_id "ENSRNOP00000082473"; protein_version "2";
12	ensembl	exon	46696818	46696868	0	-	.	gene_id "ENSRNOG00000021871"; gene_version "8"; transcript_id "ENSRNOT00000001517"; transcript_version "9"; exon_number "12"; gene_name "Gcn1"; gene_source "ensembl"; gene_biotype "protein_coding"; transcript_name "Gcn1-201"; transcript_source "ensembl"; transcript_biotype "protein_coding"; exon_id "ENSRNOE00000385597"; exon_version "1"; tag "Ensembl_canonical";
12	ensembl	CDS	46696818	46696868	0	-	2	gene_id "ENSRNOG00000021871"; gene_version "8"; transcript_id "ENSRNOT00000001517"; transcript_version "9"; exon_number "12"; gene_name "Gcn1"; gene_source "ensembl"; gene_biotype "protein_coding"; transcript_name "Gcn1-201"; transcript_source "ensembl"; transcript_biotype "protein_coding"; protein_id "ENSRNOP00000001517"; protein_version "7"; tag "Ensembl_canonical";
12	ENSEMBL114_rn	exon	46696818	46696868	0.0503305013823301	-	.	gene_id "ENSRNOG00000021871"; transcript_id "ENSRNOG00000021871_tx_2"; exon_id "12_46696818_46696868_-"; exonnum "12"; txlen "8606";
12	ensembl	exon	46697274	46697402	0	-	.	gene_id "ENSRNOG00000021871"; gene_version "8"; transcript_id "ENSRNOT00000094827"; transcript_version "2"; exon_number "10"; gene_name "Gcn1"; gene_source "ensembl"; gene_biotype "protein_coding"; transcript_name "Gcn1-202"; transcript_source "ensembl"; transcript_biotype "protein_coding"; exon_id "ENSRNOE00000385598"; exon_version "1";
12	ensembl	CDS	46697274	46697402	0	-	2	gene_id "ENSRNOG00000021871"; gene_version "8"; transcript_id "ENSRNOT00000094827"; transcript_version "2"; exon_number "10"; gene_name "Gcn1"; gene_source "ensembl"; gene_biotype "protein_coding"; transcript_name "Gcn1-202"; transcript_source "ensembl"; transcript_biotype "protein_coding"; protein_id "ENSRNOP00000082473"; protein_version "2";
12	ensembl	exon	46697274	46697402	0	-	.	gene_id "ENSRNOG00000021871"; gene_version "8"; transcript_id "ENSRNOT00000001517"; transcript_version "9"; exon_number "11"; gene_name "Gcn1"; gene_source "ensembl"; gene_biotype "protein_coding"; transcript_name "Gcn1-201"; transcript_source "ensembl"; transcript_biotype "protein_coding"; exon_id "ENSRNOE00000385598"; exon_version "1"; tag "Ensembl_canonical";
12	ensembl	CDS	46697274	46697402	0	-	2	gene_id "ENSRNOG00000021871"; gene_version "8"; transcript_id "ENSRNOT00000001517"; transcript_version "9"; exon_number "11"; gene_name "Gcn1"; gene_source "ensembl"; gene_biotype "protein_coding"; transcript_name "Gcn1-201"; transcript_source "ensembl"; transcript_biotype "protein_coding"; protein_id "ENSRNOP00000001517"; protein_version "7"; tag "Ensembl_canonical";
12	ENSEMBL114_rn	exon	46697274	46697402	0.0503305013823301	-	.	gene_id "ENSRNOG00000021871"; transcript_id "ENSRNOG00000021871_tx_2"; exon_id "12_46697274_46697402_-"; exonnum "11"; txlen "8606";
12	ensembl	exon	46697780	46697854	0	-	.	gene_id "ENSRNOG00000021871"; gene_version "8"; transcript_id "ENSRNOT00000094827"; transcript_version "2"; exon_number "9"; gene_name "Gcn1"; gene_source "ensembl"; gene_biotype "protein_coding"; transcript_name "Gcn1-202"; transcript_source "ensembl"; transcript_biotype "protein_coding"; exon_id "ENSRNOE00000385599"; exon_version "1";
12	ensembl	CDS	46697780	46697854	0	-	2	gene_id "ENSRNOG00000021871"; gene_version "8"; transcript_id "ENSRNOT00000094827"; transcript_version "2"; exon_number "9"; gene_name "Gcn1"; gene_source "ensembl"; gene_biotype "protein_coding"; transcript_name "Gcn1-202"; transcript_source "ensembl"; transcript_biotype "protein_coding"; protein_id "ENSRNOP00000082473"; protein_version "2";
12	ensembl	exon	46697780	46697854	0	-	.	gene_id "ENSRNOG00000021871"; gene_version "8"; transcript_id "ENSRNOT00000001517"; transcript_version "9"; exon_number "10"; gene_name "Gcn1"; gene_source "ensembl"; gene_biotype "protein_coding"; transcript_name "Gcn1-201"; transcript_source "ensembl"; transcript_biotype "protein_coding"; exon_id "ENSRNOE00000385599"; exon_version "1"; tag "Ensembl_canonical";
12	ensembl	CDS	46697780	46697854	0	-	2	gene_id "ENSRNOG00000021871"; gene_version "8"; transcript_id "ENSRNOT00000001517"; transcript_version "9"; exon_number "10"; gene_name "Gcn1"; gene_source "ensembl"; gene_biotype "protein_coding"; transcript_name "Gcn1-201"; transcript_source "ensembl"; transcript_biotype "protein_coding"; protein_id "ENSRNOP00000001517"; protein_version "7"; tag "Ensembl_canonical";
12	ENSEMBL114_rn	exon	46697780	46697854	0.0503305013823301	-	.	gene_id "ENSRNOG00000021871"; transcript_id "ENSRNOG00000021871_tx_2"; exon_id "12_46697780_46697854_-"; exonnum "10"; txlen "8606";
12	ensembl	exon	46698389	46698497	0	-	.	gene_id "ENSRNOG00000021871"; gene_version "8"; transcript_id "ENSRNOT00000094827"; transcript_version "2"; exon_number "8"; gene_name "Gcn1"; gene_source "ensembl"; gene_biotype "protein_coding"; transcript_name "Gcn1-202"; transcript_source "ensembl"; transcript_biotype "protein_coding"; exon_id "ENSRNOE00000385600"; exon_version "1";
12	ensembl	CDS	46698389	46698497	0	-	0	gene_id "ENSRNOG00000021871"; gene_version "8"; transcript_id "ENSRNOT00000094827"; transcript_version "2"; exon_number "8"; gene_name "Gcn1"; gene_source "ensembl"; gene_biotype "protein_coding"; transcript_name "Gcn1-202"; transcript_source "ensembl"; transcript_biotype "protein_coding"; protein_id "ENSRNOP00000082473"; protein_version "2";
12	ensembl	exon	46698389	46698497	0	-	.	gene_id "ENSRNOG00000021871"; gene_version "8"; transcript_id "ENSRNOT00000001517"; transcript_version "9"; exon_number "9"; gene_name "Gcn1"; gene_source "ensembl"; gene_biotype "protein_coding"; transcript_name "Gcn1-201"; transcript_source "ensembl"; transcript_biotype "protein_coding"; exon_id "ENSRNOE00000385600"; exon_version "1"; tag "Ensembl_canonical";
12	ensembl	CDS	46698389	46698497	0	-	0	gene_id "ENSRNOG00000021871"; gene_version "8"; transcript_id "ENSRNOT00000001517"; transcript_version "9"; exon_number "9"; gene_name "Gcn1"; gene_source "ensembl"; gene_biotype "protein_coding"; transcript_name "Gcn1-201"; transcript_source "ensembl"; transcript_biotype "protein_coding"; protein_id "ENSRNOP00000001517"; protein_version "7"; tag "Ensembl_canonical";
12	ENSEMBL114_rn	exon	46698389	46698497	0.0503305013823301	-	.	gene_id "ENSRNOG00000021871"; transcript_id "ENSRNOG00000021871_tx_2"; exon_id "12_46698389_46698497_-"; exonnum "9"; txlen "8606";
12	ensembl	exon	46698608	46698676	0	-	.	gene_id "ENSRNOG00000021871"; gene_version "8"; transcript_id "ENSRNOT00000094827"; transcript_version "2"; exon_number "7"; gene_name "Gcn1"; gene_source "ensembl"; gene_biotype "protein_coding"; transcript_name "Gcn1-202"; transcript_source "ensembl"; transcript_biotype "protein_coding"; exon_id "ENSRNOE00000385601"; exon_version "1";
12	ensembl	CDS	46698608	46698676	0	-	0	gene_id "ENSRNOG00000021871"; gene_version "8"; transcript_id "ENSRNOT00000094827"; transcript_version "2"; exon_number "7"; gene_name "Gcn1"; gene_source "ensembl"; gene_biotype "protein_coding"; transcript_name "Gcn1-202"; transcript_source "ensembl"; transcript_biotype "protein_coding"; protein_id "ENSRNOP00000082473"; protein_version "2";
12	ensembl	exon	46698608	46698676	0	-	.	gene_id "ENSRNOG00000021871"; gene_version "8"; transcript_id "ENSRNOT00000001517"; transcript_version "9"; exon_number "8"; gene_name "Gcn1"; gene_source "ensembl"; gene_biotype "protein_coding"; transcript_name "Gcn1-201"; transcript_source "ensembl"; transcript_biotype "protein_coding"; exon_id "ENSRNOE00000385601"; exon_version "1"; tag "Ensembl_canonical";
12	ensembl	CDS	46698608	46698676	0	-	0	gene_id "ENSRNOG00000021871"; gene_version "8"; transcript_id "ENSRNOT00000001517"; transcript_version "9"; exon_number "8"; gene_name "Gcn1"; gene_source "ensembl"; gene_biotype "protein_coding"; transcript_name "Gcn1-201"; transcript_source "ensembl"; transcript_biotype "protein_coding"; protein_id "ENSRNOP00000001517"; protein_version "7"; tag "Ensembl_canonical";
12	ENSEMBL114_rn	exon	46698608	46698676	0.0503305013823301	-	.	gene_id "ENSRNOG00000021871"; transcript_id "ENSRNOG00000021871_tx_2"; exon_id "12_46698608_46698676_-"; exonnum "8"; txlen "8606";
12	ensembl	exon	46699196	46699336	0	-	.	gene_id "ENSRNOG00000021871"; gene_version "8"; transcript_id "ENSRNOT00000094827"; transcript_version "2"; exon_number "6"; gene_name "Gcn1"; gene_source "ensembl"; gene_biotype "protein_coding"; transcript_name "Gcn1-202"; transcript_source "ensembl"; transcript_biotype "protein_coding"; exon_id "ENSRNOE00000725013"; exon_version "1";
12	ensembl	CDS	46699196	46699336	0	-	0	gene_id "ENSRNOG00000021871"; gene_version "8"; transcript_id "ENSRNOT00000094827"; transcript_version "2"; exon_number "6"; gene_name "Gcn1"; gene_source "ensembl"; gene_biotype "protein_coding"; transcript_name "Gcn1-202"; transcript_source "ensembl"; transcript_biotype "protein_coding"; protein_id "ENSRNOP00000082473"; protein_version "2";
12	ensembl	exon	46699202	46699336	0	-	.	gene_id "ENSRNOG00000021871"; gene_version "8"; transcript_id "ENSRNOT00000001517"; transcript_version "9"; exon_number "7"; gene_name "Gcn1"; gene_source "ensembl"; gene_biotype "protein_coding"; transcript_name "Gcn1-201"; transcript_source "ensembl"; transcript_biotype "protein_coding"; exon_id "ENSRNOE00000264194"; exon_version "4"; tag "Ensembl_canonical";
12	ensembl	CDS	46699202	46699336	0	-	0	gene_id "ENSRNOG00000021871"; gene_version "8"; transcript_id "ENSRNOT00000001517"; transcript_version "9"; exon_number "7"; gene_name "Gcn1"; gene_source "ensembl"; gene_biotype "protein_coding"; transcript_name "Gcn1-201"; transcript_source "ensembl"; transcript_biotype "protein_coding"; protein_id "ENSRNOP00000001517"; protein_version "7"; tag "Ensembl_canonical";
12	ENSEMBL114_rn	exon	46699202	46699336	0.0503305013823301	-	.	gene_id "ENSRNOG00000021871"; transcript_id "ENSRNOG00000021871_tx_2"; exon_id "12_46699202_46699336_-"; exonnum "7"; txlen "8606";
12	ensembl	exon	46699424	46699522	0	-	.	gene_id "ENSRNOG00000021871"; gene_version "8"; transcript_id "ENSRNOT00000094827"; transcript_version "2"; exon_number "5"; gene_name "Gcn1"; gene_source "ensembl"; gene_biotype "protein_coding"; transcript_name "Gcn1-202"; transcript_source "ensembl"; transcript_biotype "protein_coding"; exon_id "ENSRNOE00000385602"; exon_version "1";
12	ensembl	CDS	46699424	46699522	0	-	0	gene_id "ENSRNOG00000021871"; gene_version "8"; transcript_id "ENSRNOT00000094827"; transcript_version "2"; exon_number "5"; gene_name "Gcn1"; gene_source "ensembl"; gene_biotype "protein_coding"; transcript_name "Gcn1-202"; transcript_source "ensembl"; transcript_biotype "protein_coding"; protein_id "ENSRNOP00000082473"; protein_version "2";
12	ensembl	exon	46699424	46699522	0	-	.	gene_id "ENSRNOG00000021871"; gene_version "8"; transcript_id "ENSRNOT00000001517"; transcript_version "9"; exon_number "6"; gene_name "Gcn1"; gene_source "ensembl"; gene_biotype "protein_coding"; transcript_name "Gcn1-201"; transcript_source "ensembl"; transcript_biotype "protein_coding"; exon_id "ENSRNOE00000385602"; exon_version "1"; tag "Ensembl_canonical";
12	ensembl	CDS	46699424	46699522	0	-	0	gene_id "ENSRNOG00000021871"; gene_version "8"; transcript_id "ENSRNOT00000001517"; transcript_version "9"; exon_number "6"; gene_name "Gcn1"; gene_source "ensembl"; gene_biotype "protein_coding"; transcript_name "Gcn1-201"; transcript_source "ensembl"; transcript_biotype "protein_coding"; protein_id "ENSRNOP00000001517"; protein_version "7"; tag "Ensembl_canonical";
12	ENSEMBL114_rn	exon	46699424	46699522	0.0503305013823301	-	.	gene_id "ENSRNOG00000021871"; transcript_id "ENSRNOG00000021871_tx_2"; exon_id "12_46699424_46699522_-"; exonnum "6"; txlen "8606";
12	ensembl	exon	46701863	46701971	0	-	.	gene_id "ENSRNOG00000021871"; gene_version "8"; transcript_id "ENSRNOT00000094827"; transcript_version "2"; exon_number "4"; gene_name "Gcn1"; gene_source "ensembl"; gene_biotype "protein_coding"; transcript_name "Gcn1-202"; transcript_source "ensembl"; transcript_biotype "protein_coding"; exon_id "ENSRNOE00000385603"; exon_version "1";
12	ensembl	CDS	46701863	46701971	0	-	1	gene_id "ENSRNOG00000021871"; gene_version "8"; transcript_id "ENSRNOT00000094827"; transcript_version "2"; exon_number "4"; gene_name "Gcn1"; gene_source "ensembl"; gene_biotype "protein_coding"; transcript_name "Gcn1-202"; transcript_source "ensembl"; transcript_biotype "protein_coding"; protein_id "ENSRNOP00000082473"; protein_version "2";
12	ensembl	exon	46701863	46701971	0	-	.	gene_id "ENSRNOG00000021871"; gene_version "8"; transcript_id "ENSRNOT00000001517"; transcript_version "9"; exon_number "5"; gene_name "Gcn1"; gene_source "ensembl"; gene_biotype "protein_coding"; transcript_name "Gcn1-201"; transcript_source "ensembl"; transcript_biotype "protein_coding"; exon_id "ENSRNOE00000385603"; exon_version "1"; tag "Ensembl_canonical";
12	ensembl	CDS	46701863	46701971	0	-	1	gene_id "ENSRNOG00000021871"; gene_version "8"; transcript_id "ENSRNOT00000001517"; transcript_version "9"; exon_number "5"; gene_name "Gcn1"; gene_source "ensembl"; gene_biotype "protein_coding"; transcript_name "Gcn1-201"; transcript_source "ensembl"; transcript_biotype "protein_coding"; protein_id "ENSRNOP00000001517"; protein_version "7"; tag "Ensembl_canonical";
12	ENSEMBL114_rn	exon	46701863	46701971	0.0503305013823301	-	.	gene_id "ENSRNOG00000021871"; transcript_id "ENSRNOG00000021871_tx_2"; exon_id "12_46701863_46701971_-"; exonnum "5"; txlen "8606";
12	ensembl	exon	46702314	46702445	0	-	.	gene_id "ENSRNOG00000021871"; gene_version "8"; transcript_id "ENSRNOT00000094827"; transcript_version "2"; exon_number "3"; gene_name "Gcn1"; gene_source "ensembl"; gene_biotype "protein_coding"; transcript_name "Gcn1-202"; transcript_source "ensembl"; transcript_biotype "protein_coding"; exon_id "ENSRNOE00000385605"; exon_version "1";
12	ensembl	CDS	46702314	46702445	0	-	1	gene_id "ENSRNOG00000021871"; gene_version "8"; transcript_id "ENSRNOT00000094827"; transcript_version "2"; exon_number "3"; gene_name "Gcn1"; gene_source "ensembl"; gene_biotype "protein_coding"; transcript_name "Gcn1-202"; transcript_source "ensembl"; transcript_biotype "protein_coding"; protein_id "ENSRNOP00000082473"; protein_version "2";
12	ensembl	exon	46702314	46702445	0	-	.	gene_id "ENSRNOG00000021871"; gene_version "8"; transcript_id "ENSRNOT00000001517"; transcript_version "9"; exon_number "4"; gene_name "Gcn1"; gene_source "ensembl"; gene_biotype "protein_coding"; transcript_name "Gcn1-201"; transcript_source "ensembl"; transcript_biotype "protein_coding"; exon_id "ENSRNOE00000385605"; exon_version "1"; tag "Ensembl_canonical";
12	ensembl	CDS	46702314	46702445	0	-	1	gene_id "ENSRNOG00000021871"; gene_version "8"; transcript_id "ENSRNOT00000001517"; transcript_version "9"; exon_number "4"; gene_name "Gcn1"; gene_source "ensembl"; gene_biotype "protein_coding"; transcript_name "Gcn1-201"; transcript_source "ensembl"; transcript_biotype "protein_coding"; protein_id "ENSRNOP00000001517"; protein_version "7"; tag "Ensembl_canonical";
12	ENSEMBL114_rn	exon	46702314	46702445	0.0503305013823301	-	.	gene_id "ENSRNOG00000021871"; transcript_id "ENSRNOG00000021871_tx_2"; exon_id "12_46702314_46702445_-"; exonnum "4"; txlen "8606";
12	ensembl	exon	46702942	46703005	0	-	.	gene_id "ENSRNOG00000021871"; gene_version "8"; transcript_id "ENSRNOT00000094827"; transcript_version "2"; exon_number "2"; gene_name "Gcn1"; gene_source "ensembl"; gene_biotype "protein_coding"; transcript_name "Gcn1-202"; transcript_source "ensembl"; transcript_biotype "protein_coding"; exon_id "ENSRNOE00000385608"; exon_version "1";
12	ensembl	CDS	46702942	46703005	0	-	2	gene_id "ENSRNOG00000021871"; gene_version "8"; transcript_id "ENSRNOT00000094827"; transcript_version "2"; exon_number "2"; gene_name "Gcn1"; gene_source "ensembl"; gene_biotype "protein_coding"; transcript_name "Gcn1-202"; transcript_source "ensembl"; transcript_biotype "protein_coding"; protein_id "ENSRNOP00000082473"; protein_version "2";
12	ensembl	exon	46702942	46703005	0	-	.	gene_id "ENSRNOG00000021871"; gene_version "8"; transcript_id "ENSRNOT00000001517"; transcript_version "9"; exon_number "3"; gene_name "Gcn1"; gene_source "ensembl"; gene_biotype "protein_coding"; transcript_name "Gcn1-201"; transcript_source "ensembl"; transcript_biotype "protein_coding"; exon_id "ENSRNOE00000385608"; exon_version "1"; tag "Ensembl_canonical";
12	ensembl	CDS	46702942	46703005	0	-	2	gene_id "ENSRNOG00000021871"; gene_version "8"; transcript_id "ENSRNOT00000001517"; transcript_version "9"; exon_number "3"; gene_name "Gcn1"; gene_source "ensembl"; gene_biotype "protein_coding"; transcript_name "Gcn1-201"; transcript_source "ensembl"; transcript_biotype "protein_coding"; protein_id "ENSRNOP00000001517"; protein_version "7"; tag "Ensembl_canonical";
12	ENSEMBL114_rn	exon	46702942	46703005	0.0503305013823301	-	.	gene_id "ENSRNOG00000021871"; transcript_id "ENSRNOG00000021871_tx_2"; exon_id "12_46702942_46703005_-"; exonnum "3"; txlen "8606";
12	ensembl	exon	46706442	46706544	0	-	.	gene_id "ENSRNOG00000021871"; gene_version "8"; transcript_id "ENSRNOT00000001517"; transcript_version "9"; exon_number "2"; gene_name "Gcn1"; gene_source "ensembl"; gene_biotype "protein_coding"; transcript_name "Gcn1-201"; transcript_source "ensembl"; transcript_biotype "protein_coding"; exon_id "ENSRNOE00000385610"; exon_version "2"; tag "Ensembl_canonical";
12	ensembl	CDS	46706442	46706544	0	-	0	gene_id "ENSRNOG00000021871"; gene_version "8"; transcript_id "ENSRNOT00000001517"; transcript_version "9"; exon_number "2"; gene_name "Gcn1"; gene_source "ensembl"; gene_biotype "protein_coding"; transcript_name "Gcn1-201"; transcript_source "ensembl"; transcript_biotype "protein_coding"; protein_id "ENSRNOP00000001517"; protein_version "7"; tag "Ensembl_canonical";
12	ENSEMBL114_rn	exon	46706442	46706544	0.0503305013823301	-	.	gene_id "ENSRNOG00000021871"; transcript_id "ENSRNOG00000021871_tx_2"; exon_id "12_46706442_46706544_-"; exonnum "2"; txlen "8606";
12	ensembl	exon	46706442	46706547	0	-	.	gene_id "ENSRNOG00000021871"; gene_version "8"; transcript_id "ENSRNOT00000094827"; transcript_version "2"; exon_number "1"; gene_name "Gcn1"; gene_source "ensembl"; gene_biotype "protein_coding"; transcript_name "Gcn1-202"; transcript_source "ensembl"; transcript_biotype "protein_coding"; exon_id "ENSRNOE00000723500"; exon_version "1";
12	ensembl	CDS	46706442	46706547	0	-	0	gene_id "ENSRNOG00000021871"; gene_version "8"; transcript_id "ENSRNOT00000094827"; transcript_version "2"; exon_number "1"; gene_name "Gcn1"; gene_source "ensembl"; gene_biotype "protein_coding"; transcript_name "Gcn1-202"; transcript_source "ensembl"; transcript_biotype "protein_coding"; protein_id "ENSRNOP00000082473"; protein_version "2";
12	sraer114_mid	exon	46711639	46711724	0.0503305013823301	-	.	gene_id "ENSRNOG00000021871"; transcript_id "ENSRNOG00000021871_tx_2"; exon_id "12_46711639_46711724_-"; exonnum "1"; txlen "8606";
12	ensembl	CDS	46713272	46713289	0	-	0	gene_id "ENSRNOG00000021871"; gene_version "8"; transcript_id "ENSRNOT00000001517"; transcript_version "9"; exon_number "1"; gene_name "Gcn1"; gene_source "ensembl"; gene_biotype "protein_coding"; transcript_name "Gcn1-201"; transcript_source "ensembl"; transcript_biotype "protein_coding"; protein_id "ENSRNOP00000001517"; protein_version "7"; tag "Ensembl_canonical";
12	ensembl	exon	46713272	46713488	0	-	.	gene_id "ENSRNOG00000021871"; gene_version "8"; transcript_id "ENSRNOT00000001517"; transcript_version "9"; exon_number "1"; gene_name "Gcn1"; gene_source "ensembl"; gene_biotype "protein_coding"; transcript_name "Gcn1-201"; transcript_source "ensembl"; transcript_biotype "protein_coding"; exon_id "ENSRNOE00000796667"; exon_version "1"; tag "Ensembl_canonical";
12	ensembl	start_codon	46713287	46713289	0	-	0	gene_id "ENSRNOG00000021871"; gene_version "8"; transcript_id "ENSRNOT00000001517"; transcript_version "9"; exon_number "1"; gene_name "Gcn1"; gene_source "ensembl"; gene_biotype "protein_coding"; transcript_name "Gcn1-201"; transcript_source "ensembl"; transcript_biotype "protein_coding"; tag "Ensembl_canonical";
12	ensembl	five_prime_utr	46713290	46713488	0	-	.	gene_id "ENSRNOG00000021871"; gene_version "8"; transcript_id "ENSRNOT00000001517"; transcript_version "9"; gene_name "Gcn1"; gene_source "ensembl"; gene_biotype "protein_coding"; transcript_name "Gcn1-201"; transcript_source "ensembl"; transcript_biotype "protein_coding"; tag "Ensembl_canonical";
12	ensembl	three_prime_utr	46715124	46715186	0	-	.	gene_id "ENSRNOG00000001148"; gene_version "8"; transcript_id "ENSRNOT00000001518"; transcript_version "8"; gene_name "Rplp0"; gene_source "ensembl"; gene_biotype "protein_coding"; transcript_name "Rplp0-201"; transcript_source "ensembl"; transcript_biotype "protein_coding"; tag "Ensembl_canonical";
12	ensembl	exon	46715124	46715348	0	-	.	gene_id "ENSRNOG00000001148"; gene_version "8"; transcript_id "ENSRNOT00000001518"; transcript_version "8"; exon_number "7"; gene_name "Rplp0"; gene_source "ensembl"; gene_biotype "protein_coding"; transcript_name "Rplp0-201"; transcript_source "ensembl"; transcript_biotype "protein_coding"; exon_id "ENSRNOE00000010067"; exon_version "6"; tag "Ensembl_canonical";
12	ensembl	gene	46715124	46718422	0	-	.	gene_id "ENSRNOG00000001148"; gene_version "8"; gene_name "Rplp0"; gene_source "ensembl"; gene_biotype "protein_coding";
12	ensembl	transcript	46715124	46718422	0	-	.	gene_id "ENSRNOG00000001148"; gene_version "8"; transcript_id "ENSRNOT00000001518"; transcript_version "8"; gene_name "Rplp0"; gene_source "ensembl"; gene_biotype "protein_coding"; transcript_name "Rplp0-201"; transcript_source "ensembl"; transcript_biotype "protein_coding"; tag "Ensembl_canonical";
12	ensembl	stop_codon	46715187	46715189	0	-	0	gene_id "ENSRNOG00000001148"; gene_version "8"; transcript_id "ENSRNOT00000001518"; transcript_version "8"; exon_number "7"; gene_name "Rplp0"; gene_source "ensembl"; gene_biotype "protein_coding"; transcript_name "Rplp0-201"; transcript_source "ensembl"; transcript_biotype "protein_coding"; tag "Ensembl_canonical";
12	ensembl	CDS	46715190	46715348	0	-	0	gene_id "ENSRNOG00000001148"; gene_version "8"; transcript_id "ENSRNOT00000001518"; transcript_version "8"; exon_number "7"; gene_name "Rplp0"; gene_source "ensembl"; gene_biotype "protein_coding"; transcript_name "Rplp0-201"; transcript_source "ensembl"; transcript_biotype "protein_coding"; protein_id "ENSRNOP00000001518"; protein_version "3"; tag "Ensembl_canonical";
12	ensembl	exon	46715904	46716044	0	-	.	gene_id "ENSRNOG00000001148"; gene_version "8"; transcript_id "ENSRNOT00000001518"; transcript_version "8"; exon_number "6"; gene_name "Rplp0"; gene_source "ensembl"; gene_biotype "protein_coding"; transcript_name "Rplp0-201"; transcript_source "ensembl"; transcript_biotype "protein_coding"; exon_id "ENSRNOE00000298880"; exon_version "1"; tag "Ensembl_canonical";
12	ensembl	CDS	46715904	46716044	0	-	0	gene_id "ENSRNOG00000001148"; gene_version "8"; transcript_id "ENSRNOT00000001518"; transcript_version "8"; exon_number "6"; gene_name "Rplp0"; gene_source "ensembl"; gene_biotype "protein_coding"; transcript_name "Rplp0-201"; transcript_source "ensembl"; transcript_biotype "protein_coding"; protein_id "ENSRNOP00000001518"; protein_version "3"; tag "Ensembl_canonical";
12	ensembl	exon	46716410	46716595	0	-	.	gene_id "ENSRNOG00000001148"; gene_version "8"; transcript_id "ENSRNOT00000001518"; transcript_version "8"; exon_number "5"; gene_name "Rplp0"; gene_source "ensembl"; gene_biotype "protein_coding"; transcript_name "Rplp0-201"; transcript_source "ensembl"; transcript_biotype "protein_coding"; exon_id "ENSRNOE00000010065"; exon_version "1"; tag "Ensembl_canonical";
12	ensembl	CDS	46716410	46716595	0	-	0	gene_id "ENSRNOG00000001148"; gene_version "8"; transcript_id "ENSRNOT00000001518"; transcript_version "8"; exon_number "5"; gene_name "Rplp0"; gene_source "ensembl"; gene_biotype "protein_coding"; transcript_name "Rplp0-201"; transcript_source "ensembl"; transcript_biotype "protein_coding"; protein_id "ENSRNOP00000001518"; protein_version "3"; tag "Ensembl_canonical";
12	ensembl	exon	46716694	46716840	0	-	.	gene_id "ENSRNOG00000001148"; gene_version "8"; transcript_id "ENSRNOT00000001518"; transcript_version "8"; exon_number "4"; gene_name "Rplp0"; gene_source "ensembl"; gene_biotype "protein_coding"; transcript_name "Rplp0-201"; transcript_source "ensembl"; transcript_biotype "protein_coding"; exon_id "ENSRNOE00000351213"; exon_version "1"; tag "Ensembl_canonical";
12	ensembl	CDS	46716694	46716840	0	-	0	gene_id "ENSRNOG00000001148"; gene_version "8"; transcript_id "ENSRNOT00000001518"; transcript_version "8"; exon_number "4"; gene_name "Rplp0"; gene_source "ensembl"; gene_biotype "protein_coding"; transcript_name "Rplp0-201"; transcript_source "ensembl"; transcript_biotype "protein_coding"; protein_id "ENSRNOP00000001518"; protein_version "3"; tag "Ensembl_canonical";
12	ensembl	exon	46716930	46717193	0	-	.	gene_id "ENSRNOG00000001148"; gene_version "8"; transcript_id "ENSRNOT00000001518"; transcript_version "8"; exon_number "3"; gene_name "Rplp0"; gene_source "ensembl"; gene_biotype "protein_coding"; transcript_name "Rplp0-201"; transcript_source "ensembl"; transcript_biotype "protein_coding"; exon_id "ENSRNOE00000010063"; exon_version "1"; tag "Ensembl_canonical";
12	ensembl	CDS	46716930	46717193	0	-	0	gene_id "ENSRNOG00000001148"; gene_version "8"; transcript_id "ENSRNOT00000001518"; transcript_version "8"; exon_number "3"; gene_name "Rplp0"; gene_source "ensembl"; gene_biotype "protein_coding"; transcript_name "Rplp0-201"; transcript_source "ensembl"; transcript_biotype "protein_coding"; protein_id "ENSRNOP00000001518"; protein_version "3"; tag "Ensembl_canonical";
12	ensembl	CDS	46718013	46718066	0	-	0	gene_id "ENSRNOG00000001148"; gene_version "8"; transcript_id "ENSRNOT00000001518"; transcript_version "8"; exon_number "2"; gene_name "Rplp0"; gene_source "ensembl"; gene_biotype "protein_coding"; transcript_name "Rplp0-201"; transcript_source "ensembl"; transcript_biotype "protein_coding"; protein_id "ENSRNOP00000001518"; protein_version "3"; tag "Ensembl_canonical";
12	ensembl	exon	46718013	46718114	0	-	.	gene_id "ENSRNOG00000001148"; gene_version "8"; transcript_id "ENSRNOT00000001518"; transcript_version "8"; exon_number "2"; gene_name "Rplp0"; gene_source "ensembl"; gene_biotype "protein_coding"; transcript_name "Rplp0-201"; transcript_source "ensembl"; transcript_biotype "protein_coding"; exon_id "ENSRNOE00000010062"; exon_version "4"; tag "Ensembl_canonical";
12	ensembl	start_codon	46718064	46718066	0	-	0	gene_id "ENSRNOG00000001148"; gene_version "8"; transcript_id "ENSRNOT00000001518"; transcript_version "8"; exon_number "2"; gene_name "Rplp0"; gene_source "ensembl"; gene_biotype "protein_coding"; transcript_name "Rplp0-201"; transcript_source "ensembl"; transcript_biotype "protein_coding"; tag "Ensembl_canonical";
12	ensembl	five_prime_utr	46718067	46718114	0	-	.	gene_id "ENSRNOG00000001148"; gene_version "8"; transcript_id "ENSRNOT00000001518"; transcript_version "8"; gene_name "Rplp0"; gene_source "ensembl"; gene_biotype "protein_coding"; transcript_name "Rplp0-201"; transcript_source "ensembl"; transcript_biotype "protein_coding"; tag "Ensembl_canonical";
12	ensembl	exon	46718366	46718422	0	-	.	gene_id "ENSRNOG00000001148"; gene_version "8"; transcript_id "ENSRNOT00000001518"; transcript_version "8"; exon_number "1"; gene_name "Rplp0"; gene_source "ensembl"; gene_biotype "protein_coding"; transcript_name "Rplp0-201"; transcript_source "ensembl"; transcript_biotype "protein_coding"; exon_id "ENSRNOE00000509758"; exon_version "3"; tag "Ensembl_canonical";
12	ensembl	five_prime_utr	46718366	46718422	0	-	.	gene_id "ENSRNOG00000001148"; gene_version "8"; transcript_id "ENSRNOT00000001518"; transcript_version "8"; gene_name "Rplp0"; gene_source "ensembl"; gene_biotype "protein_coding"; transcript_name "Rplp0-201"; transcript_source "ensembl"; transcript_biotype "protein_coding"; tag "Ensembl_canonical";
12	ensembl	three_prime_utr	46721546	46723354	0	-	.	gene_id "ENSRNOG00000001149"; gene_version "10"; transcript_id "ENSRNOT00000047466"; transcript_version "5"; gene_name "Pxn"; gene_source "ensembl"; gene_biotype "protein_coding"; transcript_name "Pxn-201"; transcript_source "ensembl"; transcript_biotype "protein_coding";
12	ensembl	three_prime_utr	46721546	46723354	0	-	.	gene_id "ENSRNOG00000001149"; gene_version "10"; transcript_id "ENSRNOT00000081134"; transcript_version "3"; gene_name "Pxn"; gene_source "ensembl"; gene_biotype "protein_coding"; transcript_name "Pxn-203"; transcript_source "ensembl"; transcript_biotype "protein_coding";
12	ensembl	three_prime_utr	46721546	46723354	0	-	.	gene_id "ENSRNOG00000001149"; gene_version "10"; transcript_id "ENSRNOT00000112063"; transcript_version "2"; gene_name "Pxn"; gene_source "ensembl"; gene_biotype "protein_coding"; transcript_name "Pxn-205"; transcript_source "ensembl"; transcript_biotype "protein_coding";
12	ensembl	three_prime_utr	46721546	46723354	0	-	.	gene_id "ENSRNOG00000001149"; gene_version "10"; transcript_id "ENSRNOT00000105395"; transcript_version "2"; gene_name "Pxn"; gene_source "ensembl"; gene_biotype "protein_coding"; transcript_name "Pxn-204"; transcript_source "ensembl"; transcript_biotype "protein_coding"; tag "Ensembl_canonical";
12	ensembl	three_prime_utr	46721546	46723354	0	-	.	gene_id "ENSRNOG00000001149"; gene_version "10"; transcript_id "ENSRNOT00000064115"; transcript_version "5"; gene_name "Pxn"; gene_source "ensembl"; gene_biotype "protein_coding"; transcript_name "Pxn-202"; transcript_source "ensembl"; transcript_biotype "protein_coding";
12	ensembl	three_prime_utr	46721546	46723354	0	-	.	gene_id "ENSRNOG00000001149"; gene_version "10"; transcript_id "ENSRNOT00000113962"; transcript_version "2"; gene_name "Pxn"; gene_source "ensembl"; gene_biotype "protein_coding"; transcript_name "Pxn-206"; transcript_source "ensembl"; transcript_biotype "protein_coding";
12	ensembl	exon	46721546	46723621	0	-	.	gene_id "ENSRNOG00000001149"; gene_version "10"; transcript_id "ENSRNOT00000047466"; transcript_version "5"; exon_number "10"; gene_name "Pxn"; gene_source "ensembl"; gene_biotype "protein_coding"; transcript_name "Pxn-201"; transcript_source "ensembl"; transcript_biotype "protein_coding"; exon_id "ENSRNOE00000586413"; exon_version "1";
12	ensembl	exon	46721546	46723621	0	-	.	gene_id "ENSRNOG00000001149"; gene_version "10"; transcript_id "ENSRNOT00000081134"; transcript_version "3"; exon_number "10"; gene_name "Pxn"; gene_source "ensembl"; gene_biotype "protein_coding"; transcript_name "Pxn-203"; transcript_source "ensembl"; transcript_biotype "protein_coding"; exon_id "ENSRNOE00000586413"; exon_version "1";
12	ensembl	exon	46721546	46723621	0	-	.	gene_id "ENSRNOG00000001149"; gene_version "10"; transcript_id "ENSRNOT00000112063"; transcript_version "2"; exon_number "11"; gene_name "Pxn"; gene_source "ensembl"; gene_biotype "protein_coding"; transcript_name "Pxn-205"; transcript_source "ensembl"; transcript_biotype "protein_coding"; exon_id "ENSRNOE00000586413"; exon_version "1";
12	ensembl	exon	46721546	46723621	0	-	.	gene_id "ENSRNOG00000001149"; gene_version "10"; transcript_id "ENSRNOT00000105395"; transcript_version "2"; exon_number "15"; gene_name "Pxn"; gene_source "ensembl"; gene_biotype "protein_coding"; transcript_name "Pxn-204"; transcript_source "ensembl"; transcript_biotype "protein_coding"; exon_id "ENSRNOE00000586413"; exon_version "1"; tag "Ensembl_canonical";
12	ensembl	exon	46721546	46723621	0	-	.	gene_id "ENSRNOG00000001149"; gene_version "10"; transcript_id "ENSRNOT00000064115"; transcript_version "5"; exon_number "12"; gene_name "Pxn"; gene_source "ensembl"; gene_biotype "protein_coding"; transcript_name "Pxn-202"; transcript_source "ensembl"; transcript_biotype "protein_coding"; exon_id "ENSRNOE00000586413"; exon_version "1";
12	ensembl	exon	46721546	46723621	0	-	.	gene_id "ENSRNOG00000001149"; gene_version "10"; transcript_id "ENSRNOT00000113962"; transcript_version "2"; exon_number "14"; gene_name "Pxn"; gene_source "ensembl"; gene_biotype "protein_coding"; transcript_name "Pxn-206"; transcript_source "ensembl"; transcript_biotype "protein_coding"; exon_id "ENSRNOE00000586413"; exon_version "1";
12	ensembl	transcript	46721546	46733463	0	-	.	gene_id "ENSRNOG00000001149"; gene_version "10"; transcript_id "ENSRNOT00000047466"; transcript_version "5"; gene_name "Pxn"; gene_source "ensembl"; gene_biotype "protein_coding"; transcript_name "Pxn-201"; transcript_source "ensembl"; transcript_biotype "protein_coding";
12	ensembl	transcript	46721546	46733688	0	-	.	gene_id "ENSRNOG00000001149"; gene_version "10"; transcript_id "ENSRNOT00000081134"; transcript_version "3"; gene_name "Pxn"; gene_source "ensembl"; gene_biotype "protein_coding"; transcript_name "Pxn-203"; transcript_source "ensembl"; transcript_biotype "protein_coding";
12	ensembl	transcript	46721546	46734775	0	-	.	gene_id "ENSRNOG00000001149"; gene_version "10"; transcript_id "ENSRNOT00000112063"; transcript_version "2"; gene_name "Pxn"; gene_source "ensembl"; gene_biotype "protein_coding"; transcript_name "Pxn-205"; transcript_source "ensembl"; transcript_biotype "protein_coding";
12	ensembl	transcript	46721546	46768679	0	-	.	gene_id "ENSRNOG00000001149"; gene_version "10"; transcript_id "ENSRNOT00000064115"; transcript_version "5"; gene_name "Pxn"; gene_source "ensembl"; gene_biotype "protein_coding"; transcript_name "Pxn-202"; transcript_source "ensembl"; transcript_biotype "protein_coding";
12	ensembl	gene	46721546	46768697	0	-	.	gene_id "ENSRNOG00000001149"; gene_version "10"; gene_name "Pxn"; gene_source "ensembl"; gene_biotype "protein_coding";
12	ensembl	transcript	46721546	46768697	0	-	.	gene_id "ENSRNOG00000001149"; gene_version "10"; transcript_id "ENSRNOT00000105395"; transcript_version "2"; gene_name "Pxn"; gene_source "ensembl"; gene_biotype "protein_coding"; transcript_name "Pxn-204"; transcript_source "ensembl"; transcript_biotype "protein_coding"; tag "Ensembl_canonical";
12	ensembl	transcript	46721546	46768697	0	-	.	gene_id "ENSRNOG00000001149"; gene_version "10"; transcript_id "ENSRNOT00000113962"; transcript_version "2"; gene_name "Pxn"; gene_source "ensembl"; gene_biotype "protein_coding"; transcript_name "Pxn-206"; transcript_source "ensembl"; transcript_biotype "protein_coding";
12	ensembl	stop_codon	46723355	46723357	0	-	0	gene_id "ENSRNOG00000001149"; gene_version "10"; transcript_id "ENSRNOT00000047466"; transcript_version "5"; exon_number "10"; gene_name "Pxn"; gene_source "ensembl"; gene_biotype "protein_coding"; transcript_name "Pxn-201"; transcript_source "ensembl"; transcript_biotype "protein_coding";
12	ensembl	stop_codon	46723355	46723357	0	-	0	gene_id "ENSRNOG00000001149"; gene_version "10"; transcript_id "ENSRNOT00000081134"; transcript_version "3"; exon_number "10"; gene_name "Pxn"; gene_source "ensembl"; gene_biotype "protein_coding"; transcript_name "Pxn-203"; transcript_source "ensembl"; transcript_biotype "protein_coding";
12	ensembl	stop_codon	46723355	46723357	0	-	0	gene_id "ENSRNOG00000001149"; gene_version "10"; transcript_id "ENSRNOT00000112063"; transcript_version "2"; exon_number "11"; gene_name "Pxn"; gene_source "ensembl"; gene_biotype "protein_coding"; transcript_name "Pxn-205"; transcript_source "ensembl"; transcript_biotype "protein_coding";
12	ensembl	stop_codon	46723355	46723357	0	-	0	gene_id "ENSRNOG00000001149"; gene_version "10"; transcript_id "ENSRNOT00000105395"; transcript_version "2"; exon_number "15"; gene_name "Pxn"; gene_source "ensembl"; gene_biotype "protein_coding"; transcript_name "Pxn-204"; transcript_source "ensembl"; transcript_biotype "protein_coding"; tag "Ensembl_canonical";
12	ensembl	stop_codon	46723355	46723357	0	-	0	gene_id "ENSRNOG00000001149"; gene_version "10"; transcript_id "ENSRNOT00000064115"; transcript_version "5"; exon_number "12"; gene_name "Pxn"; gene_source "ensembl"; gene_biotype "protein_coding"; transcript_name "Pxn-202"; transcript_source "ensembl"; transcript_biotype "protein_coding";
12	ensembl	stop_codon	46723355	46723357	0	-	0	gene_id "ENSRNOG00000001149"; gene_version "10"; transcript_id "ENSRNOT00000113962"; transcript_version "2"; exon_number "14"; gene_name "Pxn"; gene_source "ensembl"; gene_biotype "protein_coding"; transcript_name "Pxn-206"; transcript_source "ensembl"; transcript_biotype "protein_coding";
12	ensembl	CDS	46723358	46723621	0	-	0	gene_id "ENSRNOG00000001149"; gene_version "10"; transcript_id "ENSRNOT00000047466"; transcript_version "5"; exon_number "10"; gene_name "Pxn"; gene_source "ensembl"; gene_biotype "protein_coding"; transcript_name "Pxn-201"; transcript_source "ensembl"; transcript_biotype "protein_coding"; protein_id "ENSRNOP00000043928"; protein_version "3";
12	ensembl	CDS	46723358	46723621	0	-	0	gene_id "ENSRNOG00000001149"; gene_version "10"; transcript_id "ENSRNOT00000081134"; transcript_version "3"; exon_number "10"; gene_name "Pxn"; gene_source "ensembl"; gene_biotype "protein_coding"; transcript_name "Pxn-203"; transcript_source "ensembl"; transcript_biotype "protein_coding"; protein_id "ENSRNOP00000070477"; protein_version "2";
12	ensembl	CDS	46723358	46723621	0	-	0	gene_id "ENSRNOG00000001149"; gene_version "10"; transcript_id "ENSRNOT00000112063"; transcript_version "2"; exon_number "11"; gene_name "Pxn"; gene_source "ensembl"; gene_biotype "protein_coding"; transcript_name "Pxn-205"; transcript_source "ensembl"; transcript_biotype "protein_coding"; protein_id "ENSRNOP00000081906"; protein_version "1";
12	ensembl	CDS	46723358	46723621	0	-	0	gene_id "ENSRNOG00000001149"; gene_version "10"; transcript_id "ENSRNOT00000105395"; transcript_version "2"; exon_number "15"; gene_name "Pxn"; gene_source "ensembl"; gene_biotype "protein_coding"; transcript_name "Pxn-204"; transcript_source "ensembl"; transcript_biotype "protein_coding"; protein_id "ENSRNOP00000089712"; protein_version "1"; tag "Ensembl_canonical";
12	ensembl	CDS	46723358	46723621	0	-	0	gene_id "ENSRNOG00000001149"; gene_version "10"; transcript_id "ENSRNOT00000064115"; transcript_version "5"; exon_number "12"; gene_name "Pxn"; gene_source "ensembl"; gene_biotype "protein_coding"; transcript_name "Pxn-202"; transcript_source "ensembl"; transcript_biotype "protein_coding"; protein_id "ENSRNOP00000061647"; protein_version "2";
12	ensembl	CDS	46723358	46723621	0	-	0	gene_id "ENSRNOG00000001149"; gene_version "10"; transcript_id "ENSRNOT00000113962"; transcript_version "2"; exon_number "14"; gene_name "Pxn"; gene_source "ensembl"; gene_biotype "protein_coding"; transcript_name "Pxn-206"; transcript_source "ensembl"; transcript_biotype "protein_coding"; protein_id "ENSRNOP00000095501"; protein_version "2";
12	ensembl	exon	46724412	46724560	0	-	.	gene_id "ENSRNOG00000001149"; gene_version "10"; transcript_id "ENSRNOT00000047466"; transcript_version "5"; exon_number "9"; gene_name "Pxn"; gene_source "ensembl"; gene_biotype "protein_coding"; transcript_name "Pxn-201"; transcript_source "ensembl"; transcript_biotype "protein_coding"; exon_id "ENSRNOE00000010076"; exon_version "1";
12	ensembl	CDS	46724412	46724560	0	-	2	gene_id "ENSRNOG00000001149"; gene_version "10"; transcript_id "ENSRNOT00000047466"; transcript_version "5"; exon_number "9"; gene_name "Pxn"; gene_source "ensembl"; gene_biotype "protein_coding"; transcript_name "Pxn-201"; transcript_source "ensembl"; transcript_biotype "protein_coding"; protein_id "ENSRNOP00000043928"; protein_version "3";
12	ensembl	exon	46724412	46724560	0	-	.	gene_id "ENSRNOG00000001149"; gene_version "10"; transcript_id "ENSRNOT00000081134"; transcript_version "3"; exon_number "9"; gene_name "Pxn"; gene_source "ensembl"; gene_biotype "protein_coding"; transcript_name "Pxn-203"; transcript_source "ensembl"; transcript_biotype "protein_coding"; exon_id "ENSRNOE00000010076"; exon_version "1";
12	ensembl	CDS	46724412	46724560	0	-	2	gene_id "ENSRNOG00000001149"; gene_version "10"; transcript_id "ENSRNOT00000081134"; transcript_version "3"; exon_number "9"; gene_name "Pxn"; gene_source "ensembl"; gene_biotype "protein_coding"; transcript_name "Pxn-203"; transcript_source "ensembl"; transcript_biotype "protein_coding"; protein_id "ENSRNOP00000070477"; protein_version "2";
12	ensembl	exon	46724412	46724560	0	-	.	gene_id "ENSRNOG00000001149"; gene_version "10"; transcript_id "ENSRNOT00000112063"; transcript_version "2"; exon_number "10"; gene_name "Pxn"; gene_source "ensembl"; gene_biotype "protein_coding"; transcript_name "Pxn-205"; transcript_source "ensembl"; transcript_biotype "protein_coding"; exon_id "ENSRNOE00000010076"; exon_version "1";
12	ensembl	CDS	46724412	46724560	0	-	2	gene_id "ENSRNOG00000001149"; gene_version "10"; transcript_id "ENSRNOT00000112063"; transcript_version "2"; exon_number "10"; gene_name "Pxn"; gene_source "ensembl"; gene_biotype "protein_coding"; transcript_name "Pxn-205"; transcript_source "ensembl"; transcript_biotype "protein_coding"; protein_id "ENSRNOP00000081906"; protein_version "1";
12	ensembl	exon	46724412	46724560	0	-	.	gene_id "ENSRNOG00000001149"; gene_version "10"; transcript_id "ENSRNOT00000105395"; transcript_version "2"; exon_number "14"; gene_name "Pxn"; gene_source "ensembl"; gene_biotype "protein_coding"; transcript_name "Pxn-204"; transcript_source "ensembl"; transcript_biotype "protein_coding"; exon_id "ENSRNOE00000010076"; exon_version "1"; tag "Ensembl_canonical";
12	ensembl	CDS	46724412	46724560	0	-	2	gene_id "ENSRNOG00000001149"; gene_version "10"; transcript_id "ENSRNOT00000105395"; transcript_version "2"; exon_number "14"; gene_name "Pxn"; gene_source "ensembl"; gene_biotype "protein_coding"; transcript_name "Pxn-204"; transcript_source "ensembl"; transcript_biotype "protein_coding"; protein_id "ENSRNOP00000089712"; protein_version "1"; tag "Ensembl_canonical";
12	ensembl	exon	46724412	46724560	0	-	.	gene_id "ENSRNOG00000001149"; gene_version "10"; transcript_id "ENSRNOT00000064115"; transcript_version "5"; exon_number "11"; gene_name "Pxn"; gene_source "ensembl"; gene_biotype "protein_coding"; transcript_name "Pxn-202"; transcript_source "ensembl"; transcript_biotype "protein_coding"; exon_id "ENSRNOE00000010076"; exon_version "1";
12	ensembl	CDS	46724412	46724560	0	-	2	gene_id "ENSRNOG00000001149"; gene_version "10"; transcript_id "ENSRNOT00000064115"; transcript_version "5"; exon_number "11"; gene_name "Pxn"; gene_source "ensembl"; gene_biotype "protein_coding"; transcript_name "Pxn-202"; transcript_source "ensembl"; transcript_biotype "protein_coding"; protein_id "ENSRNOP00000061647"; protein_version "2";
12	ensembl	exon	46724412	46724560	0	-	.	gene_id "ENSRNOG00000001149"; gene_version "10"; transcript_id "ENSRNOT00000113962"; transcript_version "2"; exon_number "13"; gene_name "Pxn"; gene_source "ensembl"; gene_biotype "protein_coding"; transcript_name "Pxn-206"; transcript_source "ensembl"; transcript_biotype "protein_coding"; exon_id "ENSRNOE00000010076"; exon_version "1";
12	ensembl	CDS	46724412	46724560	0	-	2	gene_id "ENSRNOG00000001149"; gene_version "10"; transcript_id "ENSRNOT00000113962"; transcript_version "2"; exon_number "13"; gene_name "Pxn"; gene_source "ensembl"; gene_biotype "protein_coding"; transcript_name "Pxn-206"; transcript_source "ensembl"; transcript_biotype "protein_coding"; protein_id "ENSRNOP00000095501"; protein_version "2";
12	ensembl	exon	46724691	46724772	0	-	.	gene_id "ENSRNOG00000001149"; gene_version "10"; transcript_id "ENSRNOT00000047466"; transcript_version "5"; exon_number "8"; gene_name "Pxn"; gene_source "ensembl"; gene_biotype "protein_coding"; transcript_name "Pxn-201"; transcript_source "ensembl"; transcript_biotype "protein_coding"; exon_id "ENSRNOE00000010075"; exon_version "1";
12	ensembl	CDS	46724691	46724772	0	-	0	gene_id "ENSRNOG00000001149"; gene_version "10"; transcript_id "ENSRNOT00000047466"; transcript_version "5"; exon_number "8"; gene_name "Pxn"; gene_source "ensembl"; gene_biotype "protein_coding"; transcript_name "Pxn-201"; transcript_source "ensembl"; transcript_biotype "protein_coding"; protein_id "ENSRNOP00000043928"; protein_version "3";
12	ensembl	exon	46724691	46724772	0	-	.	gene_id "ENSRNOG00000001149"; gene_version "10"; transcript_id "ENSRNOT00000081134"; transcript_version "3"; exon_number "8"; gene_name "Pxn"; gene_source "ensembl"; gene_biotype "protein_coding"; transcript_name "Pxn-203"; transcript_source "ensembl"; transcript_biotype "protein_coding"; exon_id "ENSRNOE00000010075"; exon_version "1";
12	ensembl	CDS	46724691	46724772	0	-	0	gene_id "ENSRNOG00000001149"; gene_version "10"; transcript_id "ENSRNOT00000081134"; transcript_version "3"; exon_number "8"; gene_name "Pxn"; gene_source "ensembl"; gene_biotype "protein_coding"; transcript_name "Pxn-203"; transcript_source "ensembl"; transcript_biotype "protein_coding"; protein_id "ENSRNOP00000070477"; protein_version "2";
12	ensembl	exon	46724691	46724772	0	-	.	gene_id "ENSRNOG00000001149"; gene_version "10"; transcript_id "ENSRNOT00000112063"; transcript_version "2"; exon_number "9"; gene_name "Pxn"; gene_source "ensembl"; gene_biotype "protein_coding"; transcript_name "Pxn-205"; transcript_source "ensembl"; transcript_biotype "protein_coding"; exon_id "ENSRNOE00000010075"; exon_version "1";
12	ensembl	CDS	46724691	46724772	0	-	0	gene_id "ENSRNOG00000001149"; gene_version "10"; transcript_id "ENSRNOT00000112063"; transcript_version "2"; exon_number "9"; gene_name "Pxn"; gene_source "ensembl"; gene_biotype "protein_coding"; transcript_name "Pxn-205"; transcript_source "ensembl"; transcript_biotype "protein_coding"; protein_id "ENSRNOP00000081906"; protein_version "1";
12	ensembl	exon	46724691	46724772	0	-	.	gene_id "ENSRNOG00000001149"; gene_version "10"; transcript_id "ENSRNOT00000105395"; transcript_version "2"; exon_number "13"; gene_name "Pxn"; gene_source "ensembl"; gene_biotype "protein_coding"; transcript_name "Pxn-204"; transcript_source "ensembl"; transcript_biotype "protein_coding"; exon_id "ENSRNOE00000010075"; exon_version "1"; tag "Ensembl_canonical";
12	ensembl	CDS	46724691	46724772	0	-	0	gene_id "ENSRNOG00000001149"; gene_version "10"; transcript_id "ENSRNOT00000105395"; transcript_version "2"; exon_number "13"; gene_name "Pxn"; gene_source "ensembl"; gene_biotype "protein_coding"; transcript_name "Pxn-204"; transcript_source "ensembl"; transcript_biotype "protein_coding"; protein_id "ENSRNOP00000089712"; protein_version "1"; tag "Ensembl_canonical";
12	ensembl	exon	46724691	46724772	0	-	.	gene_id "ENSRNOG00000001149"; gene_version "10"; transcript_id "ENSRNOT00000064115"; transcript_version "5"; exon_number "10"; gene_name "Pxn"; gene_source "ensembl"; gene_biotype "protein_coding"; transcript_name "Pxn-202"; transcript_source "ensembl"; transcript_biotype "protein_coding"; exon_id "ENSRNOE00000010075"; exon_version "1";
12	ensembl	CDS	46724691	46724772	0	-	0	gene_id "ENSRNOG00000001149"; gene_version "10"; transcript_id "ENSRNOT00000064115"; transcript_version "5"; exon_number "10"; gene_name "Pxn"; gene_source "ensembl"; gene_biotype "protein_coding"; transcript_name "Pxn-202"; transcript_source "ensembl"; transcript_biotype "protein_coding"; protein_id "ENSRNOP00000061647"; protein_version "2";
12	ensembl	exon	46724691	46724772	0	-	.	gene_id "ENSRNOG00000001149"; gene_version "10"; transcript_id "ENSRNOT00000113962"; transcript_version "2"; exon_number "12"; gene_name "Pxn"; gene_source "ensembl"; gene_biotype "protein_coding"; transcript_name "Pxn-206"; transcript_source "ensembl"; transcript_biotype "protein_coding"; exon_id "ENSRNOE00000010075"; exon_version "1";
12	ensembl	CDS	46724691	46724772	0	-	0	gene_id "ENSRNOG00000001149"; gene_version "10"; transcript_id "ENSRNOT00000113962"; transcript_version "2"; exon_number "12"; gene_name "Pxn"; gene_source "ensembl"; gene_biotype "protein_coding"; transcript_name "Pxn-206"; transcript_source "ensembl"; transcript_biotype "protein_coding"; protein_id "ENSRNOP00000095501"; protein_version "2";
12	ensembl	exon	46725500	46725673	0	-	.	gene_id "ENSRNOG00000001149"; gene_version "10"; transcript_id "ENSRNOT00000047466"; transcript_version "5"; exon_number "7"; gene_name "Pxn"; gene_source "ensembl"; gene_biotype "protein_coding"; transcript_name "Pxn-201"; transcript_source "ensembl"; transcript_biotype "protein_coding"; exon_id "ENSRNOE00000010074"; exon_version "1";
12	ensembl	CDS	46725500	46725673	0	-	0	gene_id "ENSRNOG00000001149"; gene_version "10"; transcript_id "ENSRNOT00000047466"; transcript_version "5"; exon_number "7"; gene_name "Pxn"; gene_source "ensembl"; gene_biotype "protein_coding"; transcript_name "Pxn-201"; transcript_source "ensembl"; transcript_biotype "protein_coding"; protein_id "ENSRNOP00000043928"; protein_version "3";
12	ensembl	exon	46725500	46725673	0	-	.	gene_id "ENSRNOG00000001149"; gene_version "10"; transcript_id "ENSRNOT00000081134"; transcript_version "3"; exon_number "7"; gene_name "Pxn"; gene_source "ensembl"; gene_biotype "protein_coding"; transcript_name "Pxn-203"; transcript_source "ensembl"; transcript_biotype "protein_coding"; exon_id "ENSRNOE00000010074"; exon_version "1";
12	ensembl	CDS	46725500	46725673	0	-	0	gene_id "ENSRNOG00000001149"; gene_version "10"; transcript_id "ENSRNOT00000081134"; transcript_version "3"; exon_number "7"; gene_name "Pxn"; gene_source "ensembl"; gene_biotype "protein_coding"; transcript_name "Pxn-203"; transcript_source "ensembl"; transcript_biotype "protein_coding"; protein_id "ENSRNOP00000070477"; protein_version "2";
12	ensembl	exon	46725500	46725673	0	-	.	gene_id "ENSRNOG00000001149"; gene_version "10"; transcript_id "ENSRNOT00000112063"; transcript_version "2"; exon_number "8"; gene_name "Pxn"; gene_source "ensembl"; gene_biotype "protein_coding"; transcript_name "Pxn-205"; transcript_source "ensembl"; transcript_biotype "protein_coding"; exon_id "ENSRNOE00000010074"; exon_version "1";
12	ensembl	CDS	46725500	46725673	0	-	0	gene_id "ENSRNOG00000001149"; gene_version "10"; transcript_id "ENSRNOT00000112063"; transcript_version "2"; exon_number "8"; gene_name "Pxn"; gene_source "ensembl"; gene_biotype "protein_coding"; transcript_name "Pxn-205"; transcript_source "ensembl"; transcript_biotype "protein_coding"; protein_id "ENSRNOP00000081906"; protein_version "1";
12	ensembl	exon	46725500	46725673	0	-	.	gene_id "ENSRNOG00000001149"; gene_version "10"; transcript_id "ENSRNOT00000105395"; transcript_version "2"; exon_number "12"; gene_name "Pxn"; gene_source "ensembl"; gene_biotype "protein_coding"; transcript_name "Pxn-204"; transcript_source "ensembl"; transcript_biotype "protein_coding"; exon_id "ENSRNOE00000010074"; exon_version "1"; tag "Ensembl_canonical";
12	ensembl	CDS	46725500	46725673	0	-	0	gene_id "ENSRNOG00000001149"; gene_version "10"; transcript_id "ENSRNOT00000105395"; transcript_version "2"; exon_number "12"; gene_name "Pxn"; gene_source "ensembl"; gene_biotype "protein_coding"; transcript_name "Pxn-204"; transcript_source "ensembl"; transcript_biotype "protein_coding"; protein_id "ENSRNOP00000089712"; protein_version "1"; tag "Ensembl_canonical";
12	ensembl	exon	46725500	46725673	0	-	.	gene_id "ENSRNOG00000001149"; gene_version "10"; transcript_id "ENSRNOT00000064115"; transcript_version "5"; exon_number "9"; gene_name "Pxn"; gene_source "ensembl"; gene_biotype "protein_coding"; transcript_name "Pxn-202"; transcript_source "ensembl"; transcript_biotype "protein_coding"; exon_id "ENSRNOE00000010074"; exon_version "1";
12	ensembl	CDS	46725500	46725673	0	-	0	gene_id "ENSRNOG00000001149"; gene_version "10"; transcript_id "ENSRNOT00000064115"; transcript_version "5"; exon_number "9"; gene_name "Pxn"; gene_source "ensembl"; gene_biotype "protein_coding"; transcript_name "Pxn-202"; transcript_source "ensembl"; transcript_biotype "protein_coding"; protein_id "ENSRNOP00000061647"; protein_version "2";
12	ensembl	exon	46725500	46725673	0	-	.	gene_id "ENSRNOG00000001149"; gene_version "10"; transcript_id "ENSRNOT00000113962"; transcript_version "2"; exon_number "11"; gene_name "Pxn"; gene_source "ensembl"; gene_biotype "protein_coding"; transcript_name "Pxn-206"; transcript_source "ensembl"; transcript_biotype "protein_coding"; exon_id "ENSRNOE00000010074"; exon_version "1";
12	ensembl	CDS	46725500	46725673	0	-	0	gene_id "ENSRNOG00000001149"; gene_version "10"; transcript_id "ENSRNOT00000113962"; transcript_version "2"; exon_number "11"; gene_name "Pxn"; gene_source "ensembl"; gene_biotype "protein_coding"; transcript_name "Pxn-206"; transcript_source "ensembl"; transcript_biotype "protein_coding"; protein_id "ENSRNOP00000095501"; protein_version "2";
12	ensembl	exon	46725747	46725917	0	-	.	gene_id "ENSRNOG00000001149"; gene_version "10"; transcript_id "ENSRNOT00000047466"; transcript_version "5"; exon_number "6"; gene_name "Pxn"; gene_source "ensembl"; gene_biotype "protein_coding"; transcript_name "Pxn-201"; transcript_source "ensembl"; transcript_biotype "protein_coding"; exon_id "ENSRNOE00000010073"; exon_version "1";
12	ensembl	CDS	46725747	46725917	0	-	0	gene_id "ENSRNOG00000001149"; gene_version "10"; transcript_id "ENSRNOT00000047466"; transcript_version "5"; exon_number "6"; gene_name "Pxn"; gene_source "ensembl"; gene_biotype "protein_coding"; transcript_name "Pxn-201"; transcript_source "ensembl"; transcript_biotype "protein_coding"; protein_id "ENSRNOP00000043928"; protein_version "3";
12	ensembl	exon	46725747	46725917	0	-	.	gene_id "ENSRNOG00000001149"; gene_version "10"; transcript_id "ENSRNOT00000081134"; transcript_version "3"; exon_number "6"; gene_name "Pxn"; gene_source "ensembl"; gene_biotype "protein_coding"; transcript_name "Pxn-203"; transcript_source "ensembl"; transcript_biotype "protein_coding"; exon_id "ENSRNOE00000010073"; exon_version "1";
12	ensembl	CDS	46725747	46725917	0	-	0	gene_id "ENSRNOG00000001149"; gene_version "10"; transcript_id "ENSRNOT00000081134"; transcript_version "3"; exon_number "6"; gene_name "Pxn"; gene_source "ensembl"; gene_biotype "protein_coding"; transcript_name "Pxn-203"; transcript_source "ensembl"; transcript_biotype "protein_coding"; protein_id "ENSRNOP00000070477"; protein_version "2";
12	ensembl	exon	46725747	46725917	0	-	.	gene_id "ENSRNOG00000001149"; gene_version "10"; transcript_id "ENSRNOT00000112063"; transcript_version "2"; exon_number "7"; gene_name "Pxn"; gene_source "ensembl"; gene_biotype "protein_coding"; transcript_name "Pxn-205"; transcript_source "ensembl"; transcript_biotype "protein_coding"; exon_id "ENSRNOE00000010073"; exon_version "1";
12	ensembl	CDS	46725747	46725917	0	-	0	gene_id "ENSRNOG00000001149"; gene_version "10"; transcript_id "ENSRNOT00000112063"; transcript_version "2"; exon_number "7"; gene_name "Pxn"; gene_source "ensembl"; gene_biotype "protein_coding"; transcript_name "Pxn-205"; transcript_source "ensembl"; transcript_biotype "protein_coding"; protein_id "ENSRNOP00000081906"; protein_version "1";
12	ensembl	exon	46725747	46725917	0	-	.	gene_id "ENSRNOG00000001149"; gene_version "10"; transcript_id "ENSRNOT00000105395"; transcript_version "2"; exon_number "11"; gene_name "Pxn"; gene_source "ensembl"; gene_biotype "protein_coding"; transcript_name "Pxn-204"; transcript_source "ensembl"; transcript_biotype "protein_coding"; exon_id "ENSRNOE00000010073"; exon_version "1"; tag "Ensembl_canonical";
12	ensembl	CDS	46725747	46725917	0	-	0	gene_id "ENSRNOG00000001149"; gene_version "10"; transcript_id "ENSRNOT00000105395"; transcript_version "2"; exon_number "11"; gene_name "Pxn"; gene_source "ensembl"; gene_biotype "protein_coding"; transcript_name "Pxn-204"; transcript_source "ensembl"; transcript_biotype "protein_coding"; protein_id "ENSRNOP00000089712"; protein_version "1"; tag "Ensembl_canonical";
12	ensembl	exon	46725747	46725917	0	-	.	gene_id "ENSRNOG00000001149"; gene_version "10"; transcript_id "ENSRNOT00000064115"; transcript_version "5"; exon_number "8"; gene_name "Pxn"; gene_source "ensembl"; gene_biotype "protein_coding"; transcript_name "Pxn-202"; transcript_source "ensembl"; transcript_biotype "protein_coding"; exon_id "ENSRNOE00000010073"; exon_version "1";
12	ensembl	CDS	46725747	46725917	0	-	0	gene_id "ENSRNOG00000001149"; gene_version "10"; transcript_id "ENSRNOT00000064115"; transcript_version "5"; exon_number "8"; gene_name "Pxn"; gene_source "ensembl"; gene_biotype "protein_coding"; transcript_name "Pxn-202"; transcript_source "ensembl"; transcript_biotype "protein_coding"; protein_id "ENSRNOP00000061647"; protein_version "2";
12	ensembl	exon	46725747	46725917	0	-	.	gene_id "ENSRNOG00000001149"; gene_version "10"; transcript_id "ENSRNOT00000113962"; transcript_version "2"; exon_number "10"; gene_name "Pxn"; gene_source "ensembl"; gene_biotype "protein_coding"; transcript_name "Pxn-206"; transcript_source "ensembl"; transcript_biotype "protein_coding"; exon_id "ENSRNOE00000010073"; exon_version "1";
12	ensembl	CDS	46725747	46725917	0	-	0	gene_id "ENSRNOG00000001149"; gene_version "10"; transcript_id "ENSRNOT00000113962"; transcript_version "2"; exon_number "10"; gene_name "Pxn"; gene_source "ensembl"; gene_biotype "protein_coding"; transcript_name "Pxn-206"; transcript_source "ensembl"; transcript_biotype "protein_coding"; protein_id "ENSRNOP00000095501"; protein_version "2";
12	ensembl	exon	46726181	46726282	0	-	.	gene_id "ENSRNOG00000001149"; gene_version "10"; transcript_id "ENSRNOT00000105395"; transcript_version "2"; exon_number "10"; gene_name "Pxn"; gene_source "ensembl"; gene_biotype "protein_coding"; transcript_name "Pxn-204"; transcript_source "ensembl"; transcript_biotype "protein_coding"; exon_id "ENSRNOE00000646125"; exon_version "1"; tag "Ensembl_canonical";
12	ensembl	CDS	46726181	46726282	0	-	0	gene_id "ENSRNOG00000001149"; gene_version "10"; transcript_id "ENSRNOT00000105395"; transcript_version "2"; exon_number "10"; gene_name "Pxn"; gene_source "ensembl"; gene_biotype "protein_coding"; transcript_name "Pxn-204"; transcript_source "ensembl"; transcript_biotype "protein_coding"; protein_id "ENSRNOP00000089712"; protein_version "1"; tag "Ensembl_canonical";
12	ensembl	exon	46726181	46726282	0	-	.	gene_id "ENSRNOG00000001149"; gene_version "10"; transcript_id "ENSRNOT00000064115"; transcript_version "5"; exon_number "7"; gene_name "Pxn"; gene_source "ensembl"; gene_biotype "protein_coding"; transcript_name "Pxn-202"; transcript_source "ensembl"; transcript_biotype "protein_coding"; exon_id "ENSRNOE00000646125"; exon_version "1";
12	ensembl	CDS	46726181	46726282	0	-	0	gene_id "ENSRNOG00000001149"; gene_version "10"; transcript_id "ENSRNOT00000064115"; transcript_version "5"; exon_number "7"; gene_name "Pxn"; gene_source "ensembl"; gene_biotype "protein_coding"; transcript_name "Pxn-202"; transcript_source "ensembl"; transcript_biotype "protein_coding"; protein_id "ENSRNOP00000061647"; protein_version "2";
12	ensembl	exon	46726181	46726282	0	-	.	gene_id "ENSRNOG00000001149"; gene_version "10"; transcript_id "ENSRNOT00000113962"; transcript_version "2"; exon_number "9"; gene_name "Pxn"; gene_source "ensembl"; gene_biotype "protein_coding"; transcript_name "Pxn-206"; transcript_source "ensembl"; transcript_biotype "protein_coding"; exon_id "ENSRNOE00000646125"; exon_version "1";
12	ensembl	CDS	46726181	46726282	0	-	0	gene_id "ENSRNOG00000001149"; gene_version "10"; transcript_id "ENSRNOT00000113962"; transcript_version "2"; exon_number "9"; gene_name "Pxn"; gene_source "ensembl"; gene_biotype "protein_coding"; transcript_name "Pxn-206"; transcript_source "ensembl"; transcript_biotype "protein_coding"; protein_id "ENSRNOP00000095501"; protein_version "2";
12	ensembl	exon	46726794	46727105	0	-	.	gene_id "ENSRNOG00000001149"; gene_version "10"; transcript_id "ENSRNOT00000105395"; transcript_version "2"; exon_number "9"; gene_name "Pxn"; gene_source "ensembl"; gene_biotype "protein_coding"; transcript_name "Pxn-204"; transcript_source "ensembl"; transcript_biotype "protein_coding"; exon_id "ENSRNOE00000638976"; exon_version "1"; tag "Ensembl_canonical";
12	ensembl	CDS	46726794	46727105	0	-	0	gene_id "ENSRNOG00000001149"; gene_version "10"; transcript_id "ENSRNOT00000105395"; transcript_version "2"; exon_number "9"; gene_name "Pxn"; gene_source "ensembl"; gene_biotype "protein_coding"; transcript_name "Pxn-204"; transcript_source "ensembl"; transcript_biotype "protein_coding"; protein_id "ENSRNOP00000089712"; protein_version "1"; tag "Ensembl_canonical";
12	ensembl	exon	46727307	46727573	0	-	.	gene_id "ENSRNOG00000001149"; gene_version "10"; transcript_id "ENSRNOT00000105395"; transcript_version "2"; exon_number "8"; gene_name "Pxn"; gene_source "ensembl"; gene_biotype "protein_coding"; transcript_name "Pxn-204"; transcript_source "ensembl"; transcript_biotype "protein_coding"; exon_id "ENSRNOE00000640209"; exon_version "1"; tag "Ensembl_canonical";
12	ensembl	CDS	46727307	46727573	0	-	0	gene_id "ENSRNOG00000001149"; gene_version "10"; transcript_id "ENSRNOT00000105395"; transcript_version "2"; exon_number "8"; gene_name "Pxn"; gene_source "ensembl"; gene_biotype "protein_coding"; transcript_name "Pxn-204"; transcript_source "ensembl"; transcript_biotype "protein_coding"; protein_id "ENSRNOP00000089712"; protein_version "1"; tag "Ensembl_canonical";
12	ensembl	exon	46727307	46727573	0	-	.	gene_id "ENSRNOG00000001149"; gene_version "10"; transcript_id "ENSRNOT00000113962"; transcript_version "2"; exon_number "8"; gene_name "Pxn"; gene_source "ensembl"; gene_biotype "protein_coding"; transcript_name "Pxn-206"; transcript_source "ensembl"; transcript_biotype "protein_coding"; exon_id "ENSRNOE00000640209"; exon_version "1";
12	ensembl	CDS	46727307	46727573	0	-	0	gene_id "ENSRNOG00000001149"; gene_version "10"; transcript_id "ENSRNOT00000113962"; transcript_version "2"; exon_number "8"; gene_name "Pxn"; gene_source "ensembl"; gene_biotype "protein_coding"; transcript_name "Pxn-206"; transcript_source "ensembl"; transcript_biotype "protein_coding"; protein_id "ENSRNOP00000095501"; protein_version "2";
12	ensembl	exon	46728504	46729325	0	-	.	gene_id "ENSRNOG00000001149"; gene_version "10"; transcript_id "ENSRNOT00000105395"; transcript_version "2"; exon_number "7"; gene_name "Pxn"; gene_source "ensembl"; gene_biotype "protein_coding"; transcript_name "Pxn-204"; transcript_source "ensembl"; transcript_biotype "protein_coding"; exon_id "ENSRNOE00000582390"; exon_version "1"; tag "Ensembl_canonical";
12	ensembl	CDS	46728504	46729325	0	-	0	gene_id "ENSRNOG00000001149"; gene_version "10"; transcript_id "ENSRNOT00000105395"; transcript_version "2"; exon_number "7"; gene_name "Pxn"; gene_source "ensembl"; gene_biotype "protein_coding"; transcript_name "Pxn-204"; transcript_source "ensembl"; transcript_biotype "protein_coding"; protein_id "ENSRNOP00000089712"; protein_version "1"; tag "Ensembl_canonical";
12	ensembl	exon	46728504	46729325	0	-	.	gene_id "ENSRNOG00000001149"; gene_version "10"; transcript_id "ENSRNOT00000113962"; transcript_version "2"; exon_number "7"; gene_name "Pxn"; gene_source "ensembl"; gene_biotype "protein_coding"; transcript_name "Pxn-206"; transcript_source "ensembl"; transcript_biotype "protein_coding"; exon_id "ENSRNOE00000582390"; exon_version "1";
12	ensembl	CDS	46728504	46729325	0	-	0	gene_id "ENSRNOG00000001149"; gene_version "10"; transcript_id "ENSRNOT00000113962"; transcript_version "2"; exon_number "7"; gene_name "Pxn"; gene_source "ensembl"; gene_biotype "protein_coding"; transcript_name "Pxn-206"; transcript_source "ensembl"; transcript_biotype "protein_coding"; protein_id "ENSRNOP00000095501"; protein_version "2";
12	ensembl	exon	46730634	46730769	0	-	.	gene_id "ENSRNOG00000001149"; gene_version "10"; transcript_id "ENSRNOT00000047466"; transcript_version "5"; exon_number "5"; gene_name "Pxn"; gene_source "ensembl"; gene_biotype "protein_coding"; transcript_name "Pxn-201"; transcript_source "ensembl"; transcript_biotype "protein_coding"; exon_id "ENSRNOE00000010072"; exon_version "1";
12	ensembl	CDS	46730634	46730769	0	-	1	gene_id "ENSRNOG00000001149"; gene_version "10"; transcript_id "ENSRNOT00000047466"; transcript_version "5"; exon_number "5"; gene_name "Pxn"; gene_source "ensembl"; gene_biotype "protein_coding"; transcript_name "Pxn-201"; transcript_source "ensembl"; transcript_biotype "protein_coding"; protein_id "ENSRNOP00000043928"; protein_version "3";
12	ensembl	exon	46730634	46730769	0	-	.	gene_id "ENSRNOG00000001149"; gene_version "10"; transcript_id "ENSRNOT00000081134"; transcript_version "3"; exon_number "5"; gene_name "Pxn"; gene_source "ensembl"; gene_biotype "protein_coding"; transcript_name "Pxn-203"; transcript_source "ensembl"; transcript_biotype "protein_coding"; exon_id "ENSRNOE00000010072"; exon_version "1";
12	ensembl	CDS	46730634	46730769	0	-	1	gene_id "ENSRNOG00000001149"; gene_version "10"; transcript_id "ENSRNOT00000081134"; transcript_version "3"; exon_number "5"; gene_name "Pxn"; gene_source "ensembl"; gene_biotype "protein_coding"; transcript_name "Pxn-203"; transcript_source "ensembl"; transcript_biotype "protein_coding"; protein_id "ENSRNOP00000070477"; protein_version "2";
12	ensembl	exon	46730634	46730769	0	-	.	gene_id "ENSRNOG00000001149"; gene_version "10"; transcript_id "ENSRNOT00000112063"; transcript_version "2"; exon_number "6"; gene_name "Pxn"; gene_source "ensembl"; gene_biotype "protein_coding"; transcript_name "Pxn-205"; transcript_source "ensembl"; transcript_biotype "protein_coding"; exon_id "ENSRNOE00000010072"; exon_version "1";
12	ensembl	CDS	46730634	46730769	0	-	1	gene_id "ENSRNOG00000001149"; gene_version "10"; transcript_id "ENSRNOT00000112063"; transcript_version "2"; exon_number "6"; gene_name "Pxn"; gene_source "ensembl"; gene_biotype "protein_coding"; transcript_name "Pxn-205"; transcript_source "ensembl"; transcript_biotype "protein_coding"; protein_id "ENSRNOP00000081906"; protein_version "1";
12	ensembl	exon	46730634	46730769	0	-	.	gene_id "ENSRNOG00000001149"; gene_version "10"; transcript_id "ENSRNOT00000105395"; transcript_version "2"; exon_number "6"; gene_name "Pxn"; gene_source "ensembl"; gene_biotype "protein_coding"; transcript_name "Pxn-204"; transcript_source "ensembl"; transcript_biotype "protein_coding"; exon_id "ENSRNOE00000010072"; exon_version "1"; tag "Ensembl_canonical";
12	ensembl	CDS	46730634	46730769	0	-	1	gene_id "ENSRNOG00000001149"; gene_version "10"; transcript_id "ENSRNOT00000105395"; transcript_version "2"; exon_number "6"; gene_name "Pxn"; gene_source "ensembl"; gene_biotype "protein_coding"; transcript_name "Pxn-204"; transcript_source "ensembl"; transcript_biotype "protein_coding"; protein_id "ENSRNOP00000089712"; protein_version "1"; tag "Ensembl_canonical";
12	ensembl	exon	46730634	46730769	0	-	.	gene_id "ENSRNOG00000001149"; gene_version "10"; transcript_id "ENSRNOT00000064115"; transcript_version "5"; exon_number "6"; gene_name "Pxn"; gene_source "ensembl"; gene_biotype "protein_coding"; transcript_name "Pxn-202"; transcript_source "ensembl"; transcript_biotype "protein_coding"; exon_id "ENSRNOE00000010072"; exon_version "1";
12	ensembl	CDS	46730634	46730769	0	-	1	gene_id "ENSRNOG00000001149"; gene_version "10"; transcript_id "ENSRNOT00000064115"; transcript_version "5"; exon_number "6"; gene_name "Pxn"; gene_source "ensembl"; gene_biotype "protein_coding"; transcript_name "Pxn-202"; transcript_source "ensembl"; transcript_biotype "protein_coding"; protein_id "ENSRNOP00000061647"; protein_version "2";
12	ensembl	exon	46730634	46730769	0	-	.	gene_id "ENSRNOG00000001149"; gene_version "10"; transcript_id "ENSRNOT00000113962"; transcript_version "2"; exon_number "6"; gene_name "Pxn"; gene_source "ensembl"; gene_biotype "protein_coding"; transcript_name "Pxn-206"; transcript_source "ensembl"; transcript_biotype "protein_coding"; exon_id "ENSRNOE00000010072"; exon_version "1";
12	ensembl	CDS	46730634	46730769	0	-	1	gene_id "ENSRNOG00000001149"; gene_version "10"; transcript_id "ENSRNOT00000113962"; transcript_version "2"; exon_number "6"; gene_name "Pxn"; gene_source "ensembl"; gene_biotype "protein_coding"; transcript_name "Pxn-206"; transcript_source "ensembl"; transcript_biotype "protein_coding"; protein_id "ENSRNOP00000095501"; protein_version "2";
12	ensembl	exon	46731757	46731958	0	-	.	gene_id "ENSRNOG00000001149"; gene_version "10"; transcript_id "ENSRNOT00000112063"; transcript_version "2"; exon_number "5"; gene_name "Pxn"; gene_source "ensembl"; gene_biotype "protein_coding"; transcript_name "Pxn-205"; transcript_source "ensembl"; transcript_biotype "protein_coding"; exon_id "ENSRNOE00000300958"; exon_version "1";
12	ensembl	CDS	46731757	46731958	0	-	2	gene_id "ENSRNOG00000001149"; gene_version "10"; transcript_id "ENSRNOT00000112063"; transcript_version "2"; exon_number "5"; gene_name "Pxn"; gene_source "ensembl"; gene_biotype "protein_coding"; transcript_name "Pxn-205"; transcript_source "ensembl"; transcript_biotype "protein_coding"; protein_id "ENSRNOP00000081906"; protein_version "1";
12	ensembl	exon	46731757	46731958	0	-	.	gene_id "ENSRNOG00000001149"; gene_version "10"; transcript_id "ENSRNOT00000105395"; transcript_version "2"; exon_number "5"; gene_name "Pxn"; gene_source "ensembl"; gene_biotype "protein_coding"; transcript_name "Pxn-204"; transcript_source "ensembl"; transcript_biotype "protein_coding"; exon_id "ENSRNOE00000300958"; exon_version "1"; tag "Ensembl_canonical";
12	ensembl	CDS	46731757	46731958	0	-	2	gene_id "ENSRNOG00000001149"; gene_version "10"; transcript_id "ENSRNOT00000105395"; transcript_version "2"; exon_number "5"; gene_name "Pxn"; gene_source "ensembl"; gene_biotype "protein_coding"; transcript_name "Pxn-204"; transcript_source "ensembl"; transcript_biotype "protein_coding"; protein_id "ENSRNOP00000089712"; protein_version "1"; tag "Ensembl_canonical";
12	ensembl	exon	46731757	46731958	0	-	.	gene_id "ENSRNOG00000001149"; gene_version "10"; transcript_id "ENSRNOT00000064115"; transcript_version "5"; exon_number "5"; gene_name "Pxn"; gene_source "ensembl"; gene_biotype "protein_coding"; transcript_name "Pxn-202"; transcript_source "ensembl"; transcript_biotype "protein_coding"; exon_id "ENSRNOE00000300958"; exon_version "1";
12	ensembl	CDS	46731757	46731958	0	-	2	gene_id "ENSRNOG00000001149"; gene_version "10"; transcript_id "ENSRNOT00000064115"; transcript_version "5"; exon_number "5"; gene_name "Pxn"; gene_source "ensembl"; gene_biotype "protein_coding"; transcript_name "Pxn-202"; transcript_source "ensembl"; transcript_biotype "protein_coding"; protein_id "ENSRNOP00000061647"; protein_version "2";
12	ensembl	exon	46731757	46731958	0	-	.	gene_id "ENSRNOG00000001149"; gene_version "10"; transcript_id "ENSRNOT00000113962"; transcript_version "2"; exon_number "5"; gene_name "Pxn"; gene_source "ensembl"; gene_biotype "protein_coding"; transcript_name "Pxn-206"; transcript_source "ensembl"; transcript_biotype "protein_coding"; exon_id "ENSRNOE00000300958"; exon_version "1";
12	ensembl	CDS	46731757	46731958	0	-	2	gene_id "ENSRNOG00000001149"; gene_version "10"; transcript_id "ENSRNOT00000113962"; transcript_version "2"; exon_number "5"; gene_name "Pxn"; gene_source "ensembl"; gene_biotype "protein_coding"; transcript_name "Pxn-206"; transcript_source "ensembl"; transcript_biotype "protein_coding"; protein_id "ENSRNOP00000095501"; protein_version "2";
12	ensembl	exon	46731757	46732182	0	-	.	gene_id "ENSRNOG00000001149"; gene_version "10"; transcript_id "ENSRNOT00000047466"; transcript_version "5"; exon_number "4"; gene_name "Pxn"; gene_source "ensembl"; gene_biotype "protein_coding"; transcript_name "Pxn-201"; transcript_source "ensembl"; transcript_biotype "protein_coding"; exon_id "ENSRNOE00000293211"; exon_version "1";
12	ensembl	CDS	46731757	46732182	0	-	1	gene_id "ENSRNOG00000001149"; gene_version "10"; transcript_id "ENSRNOT00000047466"; transcript_version "5"; exon_number "4"; gene_name "Pxn"; gene_source "ensembl"; gene_biotype "protein_coding"; transcript_name "Pxn-201"; transcript_source "ensembl"; transcript_biotype "protein_coding"; protein_id "ENSRNOP00000043928"; protein_version "3";
12	ensembl	exon	46731757	46732182	0	-	.	gene_id "ENSRNOG00000001149"; gene_version "10"; transcript_id "ENSRNOT00000081134"; transcript_version "3"; exon_number "4"; gene_name "Pxn"; gene_source "ensembl"; gene_biotype "protein_coding"; transcript_name "Pxn-203"; transcript_source "ensembl"; transcript_biotype "protein_coding"; exon_id "ENSRNOE00000293211"; exon_version "1";
12	ensembl	CDS	46731757	46732182	0	-	1	gene_id "ENSRNOG00000001149"; gene_version "10"; transcript_id "ENSRNOT00000081134"; transcript_version "3"; exon_number "4"; gene_name "Pxn"; gene_source "ensembl"; gene_biotype "protein_coding"; transcript_name "Pxn-203"; transcript_source "ensembl"; transcript_biotype "protein_coding"; protein_id "ENSRNOP00000070477"; protein_version "2";
12	ensembl	exon	46732046	46732182	0	-	.	gene_id "ENSRNOG00000001149"; gene_version "10"; transcript_id "ENSRNOT00000112063"; transcript_version "2"; exon_number "4"; gene_name "Pxn"; gene_source "ensembl"; gene_biotype "protein_coding"; transcript_name "Pxn-205"; transcript_source "ensembl"; transcript_biotype "protein_coding"; exon_id "ENSRNOE00000010070"; exon_version "1";
12	ensembl	CDS	46732046	46732182	0	-	1	gene_id "ENSRNOG00000001149"; gene_version "10"; transcript_id "ENSRNOT00000112063"; transcript_version "2"; exon_number "4"; gene_name "Pxn"; gene_source "ensembl"; gene_biotype "protein_coding"; transcript_name "Pxn-205"; transcript_source "ensembl"; transcript_biotype "protein_coding"; protein_id "ENSRNOP00000081906"; protein_version "1";
12	ensembl	exon	46732046	46732182	0	-	.	gene_id "ENSRNOG00000001149"; gene_version "10"; transcript_id "ENSRNOT00000105395"; transcript_version "2"; exon_number "4"; gene_name "Pxn"; gene_source "ensembl"; gene_biotype "protein_coding"; transcript_name "Pxn-204"; transcript_source "ensembl"; transcript_biotype "protein_coding"; exon_id "ENSRNOE00000010070"; exon_version "1"; tag "Ensembl_canonical";
12	ensembl	CDS	46732046	46732182	0	-	1	gene_id "ENSRNOG00000001149"; gene_version "10"; transcript_id "ENSRNOT00000105395"; transcript_version "2"; exon_number "4"; gene_name "Pxn"; gene_source "ensembl"; gene_biotype "protein_coding"; transcript_name "Pxn-204"; transcript_source "ensembl"; transcript_biotype "protein_coding"; protein_id "ENSRNOP00000089712"; protein_version "1"; tag "Ensembl_canonical";
12	ensembl	exon	46732046	46732182	0	-	.	gene_id "ENSRNOG00000001149"; gene_version "10"; transcript_id "ENSRNOT00000064115"; transcript_version "5"; exon_number "4"; gene_name "Pxn"; gene_source "ensembl"; gene_biotype "protein_coding"; transcript_name "Pxn-202"; transcript_source "ensembl"; transcript_biotype "protein_coding"; exon_id "ENSRNOE00000010070"; exon_version "1";
12	ensembl	CDS	46732046	46732182	0	-	1	gene_id "ENSRNOG00000001149"; gene_version "10"; transcript_id "ENSRNOT00000064115"; transcript_version "5"; exon_number "4"; gene_name "Pxn"; gene_source "ensembl"; gene_biotype "protein_coding"; transcript_name "Pxn-202"; transcript_source "ensembl"; transcript_biotype "protein_coding"; protein_id "ENSRNOP00000061647"; protein_version "2";
12	ensembl	exon	46732046	46732182	0	-	.	gene_id "ENSRNOG00000001149"; gene_version "10"; transcript_id "ENSRNOT00000113962"; transcript_version "2"; exon_number "4"; gene_name "Pxn"; gene_source "ensembl"; gene_biotype "protein_coding"; transcript_name "Pxn-206"; transcript_source "ensembl"; transcript_biotype "protein_coding"; exon_id "ENSRNOE00000010070"; exon_version "1";
12	ensembl	CDS	46732046	46732182	0	-	1	gene_id "ENSRNOG00000001149"; gene_version "10"; transcript_id "ENSRNOT00000113962"; transcript_version "2"; exon_number "4"; gene_name "Pxn"; gene_source "ensembl"; gene_biotype "protein_coding"; transcript_name "Pxn-206"; transcript_source "ensembl"; transcript_biotype "protein_coding"; protein_id "ENSRNOP00000095501"; protein_version "2";
12	ensembl	exon	46732485	46732600	0	-	.	gene_id "ENSRNOG00000001149"; gene_version "10"; transcript_id "ENSRNOT00000047466"; transcript_version "5"; exon_number "3"; gene_name "Pxn"; gene_source "ensembl"; gene_biotype "protein_coding"; transcript_name "Pxn-201"; transcript_source "ensembl"; transcript_biotype "protein_coding"; exon_id "ENSRNOE00000010069"; exon_version "1";
12	ensembl	CDS	46732485	46732600	0	-	0	gene_id "ENSRNOG00000001149"; gene_version "10"; transcript_id "ENSRNOT00000047466"; transcript_version "5"; exon_number "3"; gene_name "Pxn"; gene_source "ensembl"; gene_biotype "protein_coding"; transcript_name "Pxn-201"; transcript_source "ensembl"; transcript_biotype "protein_coding"; protein_id "ENSRNOP00000043928"; protein_version "3";
12	ensembl	exon	46732485	46732600	0	-	.	gene_id "ENSRNOG00000001149"; gene_version "10"; transcript_id "ENSRNOT00000081134"; transcript_version "3"; exon_number "3"; gene_name "Pxn"; gene_source "ensembl"; gene_biotype "protein_coding"; transcript_name "Pxn-203"; transcript_source "ensembl"; transcript_biotype "protein_coding"; exon_id "ENSRNOE00000010069"; exon_version "1";
12	ensembl	CDS	46732485	46732600	0	-	0	gene_id "ENSRNOG00000001149"; gene_version "10"; transcript_id "ENSRNOT00000081134"; transcript_version "3"; exon_number "3"; gene_name "Pxn"; gene_source "ensembl"; gene_biotype "protein_coding"; transcript_name "Pxn-203"; transcript_source "ensembl"; transcript_biotype "protein_coding"; protein_id "ENSRNOP00000070477"; protein_version "2";
12	ensembl	exon	46732485	46732600	0	-	.	gene_id "ENSRNOG00000001149"; gene_version "10"; transcript_id "ENSRNOT00000112063"; transcript_version "2"; exon_number "3"; gene_name "Pxn"; gene_source "ensembl"; gene_biotype "protein_coding"; transcript_name "Pxn-205"; transcript_source "ensembl"; transcript_biotype "protein_coding"; exon_id "ENSRNOE00000010069"; exon_version "1";
12	ensembl	CDS	46732485	46732600	0	-	0	gene_id "ENSRNOG00000001149"; gene_version "10"; transcript_id "ENSRNOT00000112063"; transcript_version "2"; exon_number "3"; gene_name "Pxn"; gene_source "ensembl"; gene_biotype "protein_coding"; transcript_name "Pxn-205"; transcript_source "ensembl"; transcript_biotype "protein_coding"; protein_id "ENSRNOP00000081906"; protein_version "1";
12	ensembl	exon	46732485	46732600	0	-	.	gene_id "ENSRNOG00000001149"; gene_version "10"; transcript_id "ENSRNOT00000105395"; transcript_version "2"; exon_number "3"; gene_name "Pxn"; gene_source "ensembl"; gene_biotype "protein_coding"; transcript_name "Pxn-204"; transcript_source "ensembl"; transcript_biotype "protein_coding"; exon_id "ENSRNOE00000010069"; exon_version "1"; tag "Ensembl_canonical";
12	ensembl	CDS	46732485	46732600	0	-	0	gene_id "ENSRNOG00000001149"; gene_version "10"; transcript_id "ENSRNOT00000105395"; transcript_version "2"; exon_number "3"; gene_name "Pxn"; gene_source "ensembl"; gene_biotype "protein_coding"; transcript_name "Pxn-204"; transcript_source "ensembl"; transcript_biotype "protein_coding"; protein_id "ENSRNOP00000089712"; protein_version "1"; tag "Ensembl_canonical";
12	ensembl	exon	46732485	46732600	0	-	.	gene_id "ENSRNOG00000001149"; gene_version "10"; transcript_id "ENSRNOT00000064115"; transcript_version "5"; exon_number "3"; gene_name "Pxn"; gene_source "ensembl"; gene_biotype "protein_coding"; transcript_name "Pxn-202"; transcript_source "ensembl"; transcript_biotype "protein_coding"; exon_id "ENSRNOE00000010069"; exon_version "1";
12	ensembl	CDS	46732485	46732600	0	-	0	gene_id "ENSRNOG00000001149"; gene_version "10"; transcript_id "ENSRNOT00000064115"; transcript_version "5"; exon_number "3"; gene_name "Pxn"; gene_source "ensembl"; gene_biotype "protein_coding"; transcript_name "Pxn-202"; transcript_source "ensembl"; transcript_biotype "protein_coding"; protein_id "ENSRNOP00000061647"; protein_version "2";
12	ensembl	exon	46732485	46732600	0	-	.	gene_id "ENSRNOG00000001149"; gene_version "10"; transcript_id "ENSRNOT00000113962"; transcript_version "2"; exon_number "3"; gene_name "Pxn"; gene_source "ensembl"; gene_biotype "protein_coding"; transcript_name "Pxn-206"; transcript_source "ensembl"; transcript_biotype "protein_coding"; exon_id "ENSRNOE00000010069"; exon_version "1";
12	ensembl	CDS	46732485	46732600	0	-	0	gene_id "ENSRNOG00000001149"; gene_version "10"; transcript_id "ENSRNOT00000113962"; transcript_version "2"; exon_number "3"; gene_name "Pxn"; gene_source "ensembl"; gene_biotype "protein_coding"; transcript_name "Pxn-206"; transcript_source "ensembl"; transcript_biotype "protein_coding"; protein_id "ENSRNOP00000095501"; protein_version "2";
12	ensembl	exon	46732896	46733107	0	-	.	gene_id "ENSRNOG00000001149"; gene_version "10"; transcript_id "ENSRNOT00000081134"; transcript_version "3"; exon_number "2"; gene_name "Pxn"; gene_source "ensembl"; gene_biotype "protein_coding"; transcript_name "Pxn-203"; transcript_source "ensembl"; transcript_biotype "protein_coding"; exon_id "ENSRNOE00000530709"; exon_version "2";
12	ensembl	CDS	46732896	46733107	0	-	2	gene_id "ENSRNOG00000001149"; gene_version "10"; transcript_id "ENSRNOT00000081134"; transcript_version "3"; exon_number "2"; gene_name "Pxn"; gene_source "ensembl"; gene_biotype "protein_coding"; transcript_name "Pxn-203"; transcript_source "ensembl"; transcript_biotype "protein_coding"; protein_id "ENSRNOP00000070477"; protein_version "2";
12	ensembl	exon	46732896	46733122	0	-	.	gene_id "ENSRNOG00000001149"; gene_version "10"; transcript_id "ENSRNOT00000047466"; transcript_version "5"; exon_number "2"; gene_name "Pxn"; gene_source "ensembl"; gene_biotype "protein_coding"; transcript_name "Pxn-201"; transcript_source "ensembl"; transcript_biotype "protein_coding"; exon_id "ENSRNOE00000457049"; exon_version "1";
12	ensembl	CDS	46732896	46733122	0	-	2	gene_id "ENSRNOG00000001149"; gene_version "10"; transcript_id "ENSRNOT00000047466"; transcript_version "5"; exon_number "2"; gene_name "Pxn"; gene_source "ensembl"; gene_biotype "protein_coding"; transcript_name "Pxn-201"; transcript_source "ensembl"; transcript_biotype "protein_coding"; protein_id "ENSRNOP00000043928"; protein_version "3";
12	ensembl	exon	46732896	46733122	0	-	.	gene_id "ENSRNOG00000001149"; gene_version "10"; transcript_id "ENSRNOT00000112063"; transcript_version "2"; exon_number "2"; gene_name "Pxn"; gene_source "ensembl"; gene_biotype "protein_coding"; transcript_name "Pxn-205"; transcript_source "ensembl"; transcript_biotype "protein_coding"; exon_id "ENSRNOE00000457049"; exon_version "1";
12	ensembl	CDS	46732896	46733122	0	-	2	gene_id "ENSRNOG00000001149"; gene_version "10"; transcript_id "ENSRNOT00000112063"; transcript_version "2"; exon_number "2"; gene_name "Pxn"; gene_source "ensembl"; gene_biotype "protein_coding"; transcript_name "Pxn-205"; transcript_source "ensembl"; transcript_biotype "protein_coding"; protein_id "ENSRNOP00000081906"; protein_version "1";
12	ensembl	exon	46732896	46733122	0	-	.	gene_id "ENSRNOG00000001149"; gene_version "10"; transcript_id "ENSRNOT00000105395"; transcript_version "2"; exon_number "2"; gene_name "Pxn"; gene_source "ensembl"; gene_biotype "protein_coding"; transcript_name "Pxn-204"; transcript_source "ensembl"; transcript_biotype "protein_coding"; exon_id "ENSRNOE00000457049"; exon_version "1"; tag "Ensembl_canonical";
12	ensembl	CDS	46732896	46733122	0	-	2	gene_id "ENSRNOG00000001149"; gene_version "10"; transcript_id "ENSRNOT00000105395"; transcript_version "2"; exon_number "2"; gene_name "Pxn"; gene_source "ensembl"; gene_biotype "protein_coding"; transcript_name "Pxn-204"; transcript_source "ensembl"; transcript_biotype "protein_coding"; protein_id "ENSRNOP00000089712"; protein_version "1"; tag "Ensembl_canonical";
12	ensembl	exon	46732896	46733122	0	-	.	gene_id "ENSRNOG00000001149"; gene_version "10"; transcript_id "ENSRNOT00000064115"; transcript_version "5"; exon_number "2"; gene_name "Pxn"; gene_source "ensembl"; gene_biotype "protein_coding"; transcript_name "Pxn-202"; transcript_source "ensembl"; transcript_biotype "protein_coding"; exon_id "ENSRNOE00000457049"; exon_version "1";
12	ensembl	CDS	46732896	46733122	0	-	2	gene_id "ENSRNOG00000001149"; gene_version "10"; transcript_id "ENSRNOT00000064115"; transcript_version "5"; exon_number "2"; gene_name "Pxn"; gene_source "ensembl"; gene_biotype "protein_coding"; transcript_name "Pxn-202"; transcript_source "ensembl"; transcript_biotype "protein_coding"; protein_id "ENSRNOP00000061647"; protein_version "2";
12	ensembl	exon	46732896	46733122	0	-	.	gene_id "ENSRNOG00000001149"; gene_version "10"; transcript_id "ENSRNOT00000113962"; transcript_version "2"; exon_number "2"; gene_name "Pxn"; gene_source "ensembl"; gene_biotype "protein_coding"; transcript_name "Pxn-206"; transcript_source "ensembl"; transcript_biotype "protein_coding"; exon_id "ENSRNOE00000457049"; exon_version "1";
12	ensembl	CDS	46732896	46733122	0	-	2	gene_id "ENSRNOG00000001149"; gene_version "10"; transcript_id "ENSRNOT00000113962"; transcript_version "2"; exon_number "2"; gene_name "Pxn"; gene_source "ensembl"; gene_biotype "protein_coding"; transcript_name "Pxn-206"; transcript_source "ensembl"; transcript_biotype "protein_coding"; protein_id "ENSRNOP00000095501"; protein_version "2";
12	ensembl	exon	46733430	46733463	0	-	.	gene_id "ENSRNOG00000001149"; gene_version "10"; transcript_id "ENSRNOT00000047466"; transcript_version "5"; exon_number "1"; gene_name "Pxn"; gene_source "ensembl"; gene_biotype "protein_coding"; transcript_name "Pxn-201"; transcript_source "ensembl"; transcript_biotype "protein_coding"; exon_id "ENSRNOE00000609241"; exon_version "1";
12	ensembl	CDS	46733430	46733463	0	-	0	gene_id "ENSRNOG00000001149"; gene_version "10"; transcript_id "ENSRNOT00000047466"; transcript_version "5"; exon_number "1"; gene_name "Pxn"; gene_source "ensembl"; gene_biotype "protein_coding"; transcript_name "Pxn-201"; transcript_source "ensembl"; transcript_biotype "protein_coding"; protein_id "ENSRNOP00000043928"; protein_version "3";
12	ensembl	start_codon	46733461	46733463	0	-	0	gene_id "ENSRNOG00000001149"; gene_version "10"; transcript_id "ENSRNOT00000047466"; transcript_version "5"; exon_number "1"; gene_name "Pxn"; gene_source "ensembl"; gene_biotype "protein_coding"; transcript_name "Pxn-201"; transcript_source "ensembl"; transcript_biotype "protein_coding";
12	ensembl	exon	46733655	46733688	0	-	.	gene_id "ENSRNOG00000001149"; gene_version "10"; transcript_id "ENSRNOT00000081134"; transcript_version "3"; exon_number "1"; gene_name "Pxn"; gene_source "ensembl"; gene_biotype "protein_coding"; transcript_name "Pxn-203"; transcript_source "ensembl"; transcript_biotype "protein_coding"; exon_id "ENSRNOE00000582935"; exon_version "1";
12	ensembl	CDS	46733655	46733688	0	-	0	gene_id "ENSRNOG00000001149"; gene_version "10"; transcript_id "ENSRNOT00000081134"; transcript_version "3"; exon_number "1"; gene_name "Pxn"; gene_source "ensembl"; gene_biotype "protein_coding"; transcript_name "Pxn-203"; transcript_source "ensembl"; transcript_biotype "protein_coding"; protein_id "ENSRNOP00000070477"; protein_version "2";
12	ensembl	CDS	46734390	46734576	0	-	0	gene_id "ENSRNOG00000001149"; gene_version "10"; transcript_id "ENSRNOT00000112063"; transcript_version "2"; exon_number "1"; gene_name "Pxn"; gene_source "ensembl"; gene_biotype "protein_coding"; transcript_name "Pxn-205"; transcript_source "ensembl"; transcript_biotype "protein_coding"; protein_id "ENSRNOP00000081906"; protein_version "1";
12	ensembl	exon	46734390	46734775	0	-	.	gene_id "ENSRNOG00000001149"; gene_version "10"; transcript_id "ENSRNOT00000112063"; transcript_version "2"; exon_number "1"; gene_name "Pxn"; gene_source "ensembl"; gene_biotype "protein_coding"; transcript_name "Pxn-205"; transcript_source "ensembl"; transcript_biotype "protein_coding"; exon_id "ENSRNOE00000627082"; exon_version "2";
12	ensembl	start_codon	46734574	46734576	0	-	0	gene_id "ENSRNOG00000001149"; gene_version "10"; transcript_id "ENSRNOT00000112063"; transcript_version "2"; exon_number "1"; gene_name "Pxn"; gene_source "ensembl"; gene_biotype "protein_coding"; transcript_name "Pxn-205"; transcript_source "ensembl"; transcript_biotype "protein_coding";
12	ensembl	five_prime_utr	46734577	46734775	0	-	.	gene_id "ENSRNOG00000001149"; gene_version "10"; transcript_id "ENSRNOT00000112063"; transcript_version "2"; gene_name "Pxn"; gene_source "ensembl"; gene_biotype "protein_coding"; transcript_name "Pxn-205"; transcript_source "ensembl"; transcript_biotype "protein_coding";
12	ensembl	CDS	46768508	46768520	0	-	0	gene_id "ENSRNOG00000001149"; gene_version "10"; transcript_id "ENSRNOT00000105395"; transcript_version "2"; exon_number "1"; gene_name "Pxn"; gene_source "ensembl"; gene_biotype "protein_coding"; transcript_name "Pxn-204"; transcript_source "ensembl"; transcript_biotype "protein_coding"; protein_id "ENSRNOP00000089712"; protein_version "1"; tag "Ensembl_canonical";
12	ensembl	CDS	46768508	46768520	0	-	0	gene_id "ENSRNOG00000001149"; gene_version "10"; transcript_id "ENSRNOT00000064115"; transcript_version "5"; exon_number "1"; gene_name "Pxn"; gene_source "ensembl"; gene_biotype "protein_coding"; transcript_name "Pxn-202"; transcript_source "ensembl"; transcript_biotype "protein_coding"; protein_id "ENSRNOP00000061647"; protein_version "2";
12	ensembl	CDS	46768508	46768520	0	-	0	gene_id "ENSRNOG00000001149"; gene_version "10"; transcript_id "ENSRNOT00000113962"; transcript_version "2"; exon_number "1"; gene_name "Pxn"; gene_source "ensembl"; gene_biotype "protein_coding"; transcript_name "Pxn-206"; transcript_source "ensembl"; transcript_biotype "protein_coding"; protein_id "ENSRNOP00000095501"; protein_version "2";
12	ensembl	exon	46768508	46768679	0	-	.	gene_id "ENSRNOG00000001149"; gene_version "10"; transcript_id "ENSRNOT00000064115"; transcript_version "5"; exon_number "1"; gene_name "Pxn"; gene_source "ensembl"; gene_biotype "protein_coding"; transcript_name "Pxn-202"; transcript_source "ensembl"; transcript_biotype "protein_coding"; exon_id "ENSRNOE00000451759"; exon_version "3";
12	ensembl	exon	46768508	46768697	0	-	.	gene_id "ENSRNOG00000001149"; gene_version "10"; transcript_id "ENSRNOT00000105395"; transcript_version "2"; exon_number "1"; gene_name "Pxn"; gene_source "ensembl"; gene_biotype "protein_coding"; transcript_name "Pxn-204"; transcript_source "ensembl"; transcript_biotype "protein_coding"; exon_id "ENSRNOE00000769699"; exon_version "1"; tag "Ensembl_canonical";
12	ensembl	exon	46768508	46768697	0	-	.	gene_id "ENSRNOG00000001149"; gene_version "10"; transcript_id "ENSRNOT00000113962"; transcript_version "2"; exon_number "1"; gene_name "Pxn"; gene_source "ensembl"; gene_biotype "protein_coding"; transcript_name "Pxn-206"; transcript_source "ensembl"; transcript_biotype "protein_coding"; exon_id "ENSRNOE00000769699"; exon_version "1";
12	ensembl	start_codon	46768518	46768520	0	-	0	gene_id "ENSRNOG00000001149"; gene_version "10"; transcript_id "ENSRNOT00000105395"; transcript_version "2"; exon_number "1"; gene_name "Pxn"; gene_source "ensembl"; gene_biotype "protein_coding"; transcript_name "Pxn-204"; transcript_source "ensembl"; transcript_biotype "protein_coding"; tag "Ensembl_canonical";
12	ensembl	start_codon	46768518	46768520	0	-	0	gene_id "ENSRNOG00000001149"; gene_version "10"; transcript_id "ENSRNOT00000064115"; transcript_version "5"; exon_number "1"; gene_name "Pxn"; gene_source "ensembl"; gene_biotype "protein_coding"; transcript_name "Pxn-202"; transcript_source "ensembl"; transcript_biotype "protein_coding";
12	ensembl	start_codon	46768518	46768520	0	-	0	gene_id "ENSRNOG00000001149"; gene_version "10"; transcript_id "ENSRNOT00000113962"; transcript_version "2"; exon_number "1"; gene_name "Pxn"; gene_source "ensembl"; gene_biotype "protein_coding"; transcript_name "Pxn-206"; transcript_source "ensembl"; transcript_biotype "protein_coding";
12	ensembl	five_prime_utr	46768521	46768679	0	-	.	gene_id "ENSRNOG00000001149"; gene_version "10"; transcript_id "ENSRNOT00000064115"; transcript_version "5"; gene_name "Pxn"; gene_source "ensembl"; gene_biotype "protein_coding"; transcript_name "Pxn-202"; transcript_source "ensembl"; transcript_biotype "protein_coding";
12	ensembl	five_prime_utr	46768521	46768697	0	-	.	gene_id "ENSRNOG00000001149"; gene_version "10"; transcript_id "ENSRNOT00000105395"; transcript_version "2"; gene_name "Pxn"; gene_source "ensembl"; gene_biotype "protein_coding"; transcript_name "Pxn-204"; transcript_source "ensembl"; transcript_biotype "protein_coding"; tag "Ensembl_canonical";
12	ensembl	five_prime_utr	46768521	46768697	0	-	.	gene_id "ENSRNOG00000001149"; gene_version "10"; transcript_id "ENSRNOT00000113962"; transcript_version "2"; gene_name "Pxn"; gene_source "ensembl"; gene_biotype "protein_coding"; transcript_name "Pxn-206"; transcript_source "ensembl"; transcript_biotype "protein_coding";
12	ensembl	exon	46780858	46781943	0	-	.	gene_id "ENSRNOG00000076556"; gene_version "1"; transcript_id "ENSRNOT00000172367"; transcript_version "1"; exon_number "4"; gene_source "ensembl"; gene_biotype "lncRNA"; transcript_source "ensembl"; transcript_biotype "lncRNA"; exon_id "ENSRNOE00000728487"; exon_version "1"; tag "Ensembl_canonical";
12	ENSEMBL114_rn	exon	46780858	46781943	0.0265910565396774	-	.	gene_id "ENSRNOG00000076556"; transcript_id "ENSRNOG00000076556_tx_3"; exon_id "12_46780858_46781943_-"; exonnum "4"; txlen "2235";
12	ensembl	gene	46780858	46787003	0	-	.	gene_id "ENSRNOG00000076556"; gene_version "1"; gene_source "ensembl"; gene_biotype "lncRNA";
12	ensembl	transcript	46780858	46787003	0	-	.	gene_id "ENSRNOG00000076556"; gene_version "1"; transcript_id "ENSRNOT00000172367"; transcript_version "1"; gene_source "ensembl"; gene_biotype "lncRNA"; transcript_source "ensembl"; transcript_biotype "lncRNA"; tag "Ensembl_canonical";
12	ensembl	exon	46783060	46783311	0	-	.	gene_id "ENSRNOG00000076556"; gene_version "1"; transcript_id "ENSRNOT00000172367"; transcript_version "1"; exon_number "3"; gene_source "ensembl"; gene_biotype "lncRNA"; transcript_source "ensembl"; transcript_biotype "lncRNA"; exon_id "ENSRNOE00000563979"; exon_version "2"; tag "Ensembl_canonical";
12	sraer114_mid	exon	46783060	46783394	0.0265910565396774	-	.	gene_id "ENSRNOG00000076556"; transcript_id "ENSRNOG00000076556_tx_3"; exon_id "12_46783060_46783394_-"; exonnum "3"; txlen "2235";
12	ensembl	exon	46783853	46783903	0	-	.	gene_id "ENSRNOG00000076556"; gene_version "1"; transcript_id "ENSRNOT00000172367"; transcript_version "1"; exon_number "2"; gene_source "ensembl"; gene_biotype "lncRNA"; transcript_source "ensembl"; transcript_biotype "lncRNA"; exon_id "ENSRNOE00000632883"; exon_version "1"; tag "Ensembl_canonical";
12	ENSEMBL114_rn	exon	46783853	46783903	0.0265910565396774	-	.	gene_id "ENSRNOG00000076556"; transcript_id "ENSRNOG00000076556_tx_3"; exon_id "12_46783853_46783903_-"; exonnum "2"; txlen "2235";
12	ensembl	gene	46785976	46786116	0	-	.	gene_id "ENSRNOG00000079550"; gene_version "1"; gene_name "U4"; gene_source "ensembl"; gene_biotype "snRNA";
12	ensembl	transcript	46785976	46786116	0	-	.	gene_id "ENSRNOG00000079550"; gene_version "1"; transcript_id "ENSRNOT00000084988"; transcript_version "3"; gene_name "U4"; gene_source "ensembl"; gene_biotype "snRNA"; transcript_name "U4.9-201"; transcript_source "ensembl"; transcript_biotype "snRNA"; tag "Ensembl_canonical";
12	ensembl	exon	46785976	46786116	0	-	.	gene_id "ENSRNOG00000079550"; gene_version "1"; transcript_id "ENSRNOT00000084988"; transcript_version "3"; exon_number "1"; gene_name "U4"; gene_source "ensembl"; gene_biotype "snRNA"; transcript_name "U4.9-201"; transcript_source "ensembl"; transcript_biotype "snRNA"; exon_id "ENSRNOE00000545000"; exon_version "2"; tag "Ensembl_canonical";
12	ensembl	exon	46786241	46787003	0	-	.	gene_id "ENSRNOG00000076556"; gene_version "1"; transcript_id "ENSRNOT00000172367"; transcript_version "1"; exon_number "1"; gene_source "ensembl"; gene_biotype "lncRNA"; transcript_source "ensembl"; transcript_biotype "lncRNA"; exon_id "ENSRNOE00000721633"; exon_version "1"; tag "Ensembl_canonical";
12	ENSEMBL114_rn	exon	46786241	46787003	0.0265910565396774	-	.	gene_id "ENSRNOG00000076556"; transcript_id "ENSRNOG00000076556_tx_3"; exon_id "12_46786241_46787003_-"; exonnum "1"; txlen "2235";
12	ensembl	gene	46786790	46786930	0	-	.	gene_id "ENSRNOG00000075376"; gene_version "1"; gene_name "U4"; gene_source "ensembl"; gene_biotype "snRNA";
12	ensembl	transcript	46786790	46786930	0	-	.	gene_id "ENSRNOG00000075376"; gene_version "1"; transcript_id "ENSRNOT00000161781"; transcript_version "1"; gene_name "U4"; gene_source "ensembl"; gene_biotype "snRNA"; transcript_name "U4.7-201"; transcript_source "ensembl"; transcript_biotype "snRNA"; tag "Ensembl_canonical";
12	ensembl	exon	46786790	46786930	0	-	.	gene_id "ENSRNOG00000075376"; gene_version "1"; transcript_id "ENSRNOT00000161781"; transcript_version "1"; exon_number "1"; gene_name "U4"; gene_source "ensembl"; gene_biotype "snRNA"; transcript_name "U4.7-201"; transcript_source "ensembl"; transcript_biotype "snRNA"; exon_id "ENSRNOE00000539698"; exon_version "2"; tag "Ensembl_canonical";
12	ensembl	exon	46787565	46788977	0	-	.	gene_id "ENSRNOG00000084964"; gene_version "1"; transcript_id "ENSRNOT00000137860"; transcript_version "1"; exon_number "2"; gene_source "ensembl"; gene_biotype "lncRNA"; transcript_source "ensembl"; transcript_biotype "lncRNA"; exon_id "ENSRNOE00000795430"; exon_version "1"; tag "Ensembl_canonical";
12	ensembl	gene	46787565	46790077	0	-	.	gene_id "ENSRNOG00000084964"; gene_version "1"; gene_source "ensembl"; gene_biotype "lncRNA";
12	ensembl	transcript	46787565	46790077	0	-	.	gene_id "ENSRNOG00000084964"; gene_version "1"; transcript_id "ENSRNOT00000137860"; transcript_version "1"; gene_source "ensembl"; gene_biotype "lncRNA"; transcript_source "ensembl"; transcript_biotype "lncRNA"; tag "Ensembl_canonical";
12	ensembl	exon	46789169	46790077	0	-	.	gene_id "ENSRNOG00000084964"; gene_version "1"; transcript_id "ENSRNOT00000137860"; transcript_version "1"; exon_number "1"; gene_source "ensembl"; gene_biotype "lncRNA"; transcript_source "ensembl"; transcript_biotype "lncRNA"; exon_id "ENSRNOE00000773536"; exon_version "1"; tag "Ensembl_canonical";
12	ensembl	three_prime_utr	46802939	46803028	0	-	.	gene_id "ENSRNOG00000001153"; gene_version "5"; transcript_id "ENSRNOT00000139564"; transcript_version "1"; gene_name "Pla2g1b"; gene_source "ensembl"; gene_biotype "protein_coding"; transcript_name "Pla2g1b-202"; transcript_source "ensembl"; transcript_biotype "protein_coding"; tag "Ensembl_canonical";
12	ensembl	three_prime_utr	46802939	46803028	0	-	.	gene_id "ENSRNOG00000001153"; gene_version "5"; transcript_id "ENSRNOT00000001525"; transcript_version "5"; gene_name "Pla2g1b"; gene_source "ensembl"; gene_biotype "protein_coding"; transcript_name "Pla2g1b-201"; transcript_source "ensembl"; transcript_biotype "protein_coding";
12	ensembl	exon	46802939	46803147	0	-	.	gene_id "ENSRNOG00000001153"; gene_version "5"; transcript_id "ENSRNOT00000139564"; transcript_version "1"; exon_number "3"; gene_name "Pla2g1b"; gene_source "ensembl"; gene_biotype "protein_coding"; transcript_name "Pla2g1b-202"; transcript_source "ensembl"; transcript_biotype "protein_coding"; exon_id "ENSRNOE00000010128"; exon_version "3"; tag "Ensembl_canonical";
12	ensembl	exon	46802939	46803147	0	-	.	gene_id "ENSRNOG00000001153"; gene_version "5"; transcript_id "ENSRNOT00000001525"; transcript_version "5"; exon_number "5"; gene_name "Pla2g1b"; gene_source "ensembl"; gene_biotype "protein_coding"; transcript_name "Pla2g1b-201"; transcript_source "ensembl"; transcript_biotype "protein_coding"; exon_id "ENSRNOE00000010128"; exon_version "3";
12	ENSEMBL114_rn	exon	46802939	46803147	982.052676434201	-	.	gene_id "ENSRNOG00000001153"; transcript_id "ENSRNOG00000001153_tx_1"; exon_id "12_46802939_46803147_-"; exonnum "4"; txlen "670";
12	ENSEMBL114_rn	exon	46802939	46803147	0.0349007617083266	-	.	gene_id "ENSRNOG00000001153"; transcript_id "ENSRNOG00000001153_tx_3"; exon_id "12_46802939_46803147_-"; exonnum "4"; txlen "700";
12	ensembl	transcript	46802939	46812951	0	-	.	gene_id "ENSRNOG00000001153"; gene_version "5"; transcript_id "ENSRNOT00000139564"; transcript_version "1"; gene_name "Pla2g1b"; gene_source "ensembl"; gene_biotype "protein_coding"; transcript_name "Pla2g1b-202"; transcript_source "ensembl"; transcript_biotype "protein_coding"; tag "Ensembl_canonical";
12	ensembl	gene	46802939	46813693	0	-	.	gene_id "ENSRNOG00000001153"; gene_version "5"; gene_name "Pla2g1b"; gene_source "ensembl"; gene_biotype "protein_coding";
12	ensembl	transcript	46802939	46813693	0	-	.	gene_id "ENSRNOG00000001153"; gene_version "5"; transcript_id "ENSRNOT00000001525"; transcript_version "5"; gene_name "Pla2g1b"; gene_source "ensembl"; gene_biotype "protein_coding"; transcript_name "Pla2g1b-201"; transcript_source "ensembl"; transcript_biotype "protein_coding";
12	ensembl	stop_codon	46803029	46803031	0	-	0	gene_id "ENSRNOG00000001153"; gene_version "5"; transcript_id "ENSRNOT00000139564"; transcript_version "1"; exon_number "3"; gene_name "Pla2g1b"; gene_source "ensembl"; gene_biotype "protein_coding"; transcript_name "Pla2g1b-202"; transcript_source "ensembl"; transcript_biotype "protein_coding"; tag "Ensembl_canonical";
12	ensembl	stop_codon	46803029	46803031	0	-	0	gene_id "ENSRNOG00000001153"; gene_version "5"; transcript_id "ENSRNOT00000001525"; transcript_version "5"; exon_number "5"; gene_name "Pla2g1b"; gene_source "ensembl"; gene_biotype "protein_coding"; transcript_name "Pla2g1b-201"; transcript_source "ensembl"; transcript_biotype "protein_coding";
12	ensembl	CDS	46803032	46803147	0	-	2	gene_id "ENSRNOG00000001153"; gene_version "5"; transcript_id "ENSRNOT00000139564"; transcript_version "1"; exon_number "3"; gene_name "Pla2g1b"; gene_source "ensembl"; gene_biotype "protein_coding"; transcript_name "Pla2g1b-202"; transcript_source "ensembl"; transcript_biotype "protein_coding"; protein_id "ENSRNOP00000103014"; protein_version "1"; tag "Ensembl_canonical";
12	ensembl	CDS	46803032	46803147	0	-	2	gene_id "ENSRNOG00000001153"; gene_version "5"; transcript_id "ENSRNOT00000001525"; transcript_version "5"; exon_number "5"; gene_name "Pla2g1b"; gene_source "ensembl"; gene_biotype "protein_coding"; transcript_name "Pla2g1b-201"; transcript_source "ensembl"; transcript_biotype "protein_coding"; protein_id "ENSRNOP00000001525"; protein_version "2";
12	ensembl	exon	46805752	46805879	0	-	.	gene_id "ENSRNOG00000001153"; gene_version "5"; transcript_id "ENSRNOT00000139564"; transcript_version "1"; exon_number "2"; gene_name "Pla2g1b"; gene_source "ensembl"; gene_biotype "protein_coding"; transcript_name "Pla2g1b-202"; transcript_source "ensembl"; transcript_biotype "protein_coding"; exon_id "ENSRNOE00000010127"; exon_version "1"; tag "Ensembl_canonical";
12	ensembl	CDS	46805752	46805879	0	-	1	gene_id "ENSRNOG00000001153"; gene_version "5"; transcript_id "ENSRNOT00000139564"; transcript_version "1"; exon_number "2"; gene_name "Pla2g1b"; gene_source "ensembl"; gene_biotype "protein_coding"; transcript_name "Pla2g1b-202"; transcript_source "ensembl"; transcript_biotype "protein_coding"; protein_id "ENSRNOP00000103014"; protein_version "1"; tag "Ensembl_canonical";
12	ensembl	exon	46805752	46805879	0	-	.	gene_id "ENSRNOG00000001153"; gene_version "5"; transcript_id "ENSRNOT00000001525"; transcript_version "5"; exon_number "4"; gene_name "Pla2g1b"; gene_source "ensembl"; gene_biotype "protein_coding"; transcript_name "Pla2g1b-201"; transcript_source "ensembl"; transcript_biotype "protein_coding"; exon_id "ENSRNOE00000010127"; exon_version "1";
12	ensembl	CDS	46805752	46805879	0	-	1	gene_id "ENSRNOG00000001153"; gene_version "5"; transcript_id "ENSRNOT00000001525"; transcript_version "5"; exon_number "4"; gene_name "Pla2g1b"; gene_source "ensembl"; gene_biotype "protein_coding"; transcript_name "Pla2g1b-201"; transcript_source "ensembl"; transcript_biotype "protein_coding"; protein_id "ENSRNOP00000001525"; protein_version "2";
12	ENSEMBL114_rn	exon	46805752	46805879	982.052676434201	-	.	gene_id "ENSRNOG00000001153"; transcript_id "ENSRNOG00000001153_tx_1"; exon_id "12_46805752_46805879_-"; exonnum "3"; txlen "670";
12	ENSEMBL114_rn	exon	46805752	46805879	0.0349007617083266	-	.	gene_id "ENSRNOG00000001153"; transcript_id "ENSRNOG00000001153_tx_3"; exon_id "12_46805752_46805879_-"; exonnum "3"; txlen "700";
12	ensembl	exon	46806764	46806920	0	-	.	gene_id "ENSRNOG00000001153"; gene_version "5"; transcript_id "ENSRNOT00000001525"; transcript_version "5"; exon_number "3"; gene_name "Pla2g1b"; gene_source "ensembl"; gene_biotype "protein_coding"; transcript_name "Pla2g1b-201"; transcript_source "ensembl"; transcript_biotype "protein_coding"; exon_id "ENSRNOE00000010126"; exon_version "2";
12	ensembl	CDS	46806764	46806920	0	-	2	gene_id "ENSRNOG00000001153"; gene_version "5"; transcript_id "ENSRNOT00000001525"; transcript_version "5"; exon_number "3"; gene_name "Pla2g1b"; gene_source "ensembl"; gene_biotype "protein_coding"; transcript_name "Pla2g1b-201"; transcript_source "ensembl"; transcript_biotype "protein_coding"; protein_id "ENSRNOP00000001525"; protein_version "2";
12	sraer114_mid	exon	46806764	46806923	982.052676434201	-	.	gene_id "ENSRNOG00000001153"; transcript_id "ENSRNOG00000001153_tx_1"; exon_id "12_46806764_46806923_-"; exonnum "2"; txlen "670";
12	sraer114_mid	exon	46806764	46806923	0.0349007617083266	-	.	gene_id "ENSRNOG00000001153"; transcript_id "ENSRNOG00000001153_tx_3"; exon_id "12_46806764_46806923_-"; exonnum "2"; txlen "700";
12	sraer114_mid	exon	46807002	46807204	0.0349007617083266	-	.	gene_id "ENSRNOG00000001153"; transcript_id "ENSRNOG00000001153_tx_3"; exon_id "12_46807002_46807204_-"; exonnum "1"; txlen "700";
12	ensembl	CDS	46812608	46812641	0	-	0	gene_id "ENSRNOG00000001153"; gene_version "5"; transcript_id "ENSRNOT00000001525"; transcript_version "5"; exon_number "2"; gene_name "Pla2g1b"; gene_source "ensembl"; gene_biotype "protein_coding"; transcript_name "Pla2g1b-201"; transcript_source "ensembl"; transcript_biotype "protein_coding"; protein_id "ENSRNOP00000001525"; protein_version "2";
12	ensembl	exon	46812608	46812780	0	-	.	gene_id "ENSRNOG00000001153"; gene_version "5"; transcript_id "ENSRNOT00000001525"; transcript_version "5"; exon_number "2"; gene_name "Pla2g1b"; gene_source "ensembl"; gene_biotype "protein_coding"; transcript_name "Pla2g1b-201"; transcript_source "ensembl"; transcript_biotype "protein_coding"; exon_id "ENSRNOE00000010123"; exon_version "3";
12	ENSEMBL114_rn	exon	46812608	46812780	982.052676434201	-	.	gene_id "ENSRNOG00000001153"; transcript_id "ENSRNOG00000001153_tx_1"; exon_id "12_46812608_46812780_-"; exonnum "1"; txlen "670";
12	ensembl	CDS	46812608	46812801	0	-	0	gene_id "ENSRNOG00000001153"; gene_version "5"; transcript_id "ENSRNOT00000139564"; transcript_version "1"; exon_number "1"; gene_name "Pla2g1b"; gene_source "ensembl"; gene_biotype "protein_coding"; transcript_name "Pla2g1b-202"; transcript_source "ensembl"; transcript_biotype "protein_coding"; protein_id "ENSRNOP00000103014"; protein_version "1"; tag "Ensembl_canonical";
12	ensembl	exon	46812608	46812951	0	-	.	gene_id "ENSRNOG00000001153"; gene_version "5"; transcript_id "ENSRNOT00000139564"; transcript_version "1"; exon_number "1"; gene_name "Pla2g1b"; gene_source "ensembl"; gene_biotype "protein_coding"; transcript_name "Pla2g1b-202"; transcript_source "ensembl"; transcript_biotype "protein_coding"; exon_id "ENSRNOE00000703443"; exon_version "1"; tag "Ensembl_canonical";
12	ensembl	start_codon	46812639	46812641	0	-	0	gene_id "ENSRNOG00000001153"; gene_version "5"; transcript_id "ENSRNOT00000001525"; transcript_version "5"; exon_number "2"; gene_name "Pla2g1b"; gene_source "ensembl"; gene_biotype "protein_coding"; transcript_name "Pla2g1b-201"; transcript_source "ensembl"; transcript_biotype "protein_coding";
12	ensembl	five_prime_utr	46812642	46812780	0	-	.	gene_id "ENSRNOG00000001153"; gene_version "5"; transcript_id "ENSRNOT00000001525"; transcript_version "5"; gene_name "Pla2g1b"; gene_source "ensembl"; gene_biotype "protein_coding"; transcript_name "Pla2g1b-201"; transcript_source "ensembl"; transcript_biotype "protein_coding";
12	ensembl	five_prime_utr	46812802	46812951	0	-	.	gene_id "ENSRNOG00000001153"; gene_version "5"; transcript_id "ENSRNOT00000139564"; transcript_version "1"; gene_name "Pla2g1b"; gene_source "ensembl"; gene_biotype "protein_coding"; transcript_name "Pla2g1b-202"; transcript_source "ensembl"; transcript_biotype "protein_coding"; tag "Ensembl_canonical";
12	ensembl	exon	46813634	46813693	0	-	.	gene_id "ENSRNOG00000001153"; gene_version "5"; transcript_id "ENSRNOT00000001525"; transcript_version "5"; exon_number "1"; gene_name "Pla2g1b"; gene_source "ensembl"; gene_biotype "protein_coding"; transcript_name "Pla2g1b-201"; transcript_source "ensembl"; transcript_biotype "protein_coding"; exon_id "ENSRNOE00000734101"; exon_version "1";
12	ensembl	five_prime_utr	46813634	46813693	0	-	.	gene_id "ENSRNOG00000001153"; gene_version "5"; transcript_id "ENSRNOT00000001525"; transcript_version "5"; gene_name "Pla2g1b"; gene_source "ensembl"; gene_biotype "protein_coding"; transcript_name "Pla2g1b-201"; transcript_source "ensembl"; transcript_biotype "protein_coding";
12	ensembl	exon	46814747	46815686	0	-	.	gene_id "ENSRNOG00000085707"; gene_version "1"; transcript_id "ENSRNOT00000145828"; transcript_version "1"; exon_number "3"; gene_source "ensembl"; gene_biotype "lncRNA"; transcript_source "ensembl"; transcript_biotype "lncRNA"; exon_id "ENSRNOE00000753238"; exon_version "1";
12	ensembl	gene	46814747	46818198	0	-	.	gene_id "ENSRNOG00000085707"; gene_version "1"; gene_source "ensembl"; gene_biotype "lncRNA";
12	ensembl	transcript	46814747	46818198	0	-	.	gene_id "ENSRNOG00000085707"; gene_version "1"; transcript_id "ENSRNOT00000145828"; transcript_version "1"; gene_source "ensembl"; gene_biotype "lncRNA"; transcript_source "ensembl"; transcript_biotype "lncRNA";
12	ensembl	exon	46814880	46815686	0	-	.	gene_id "ENSRNOG00000085707"; gene_version "1"; transcript_id "ENSRNOT00000170710"; transcript_version "1"; exon_number "4"; gene_source "ensembl"; gene_biotype "lncRNA"; transcript_source "ensembl"; transcript_biotype "lncRNA"; exon_id "ENSRNOE00000688667"; exon_version "1"; tag "Ensembl_canonical";
12	ensembl	transcript	46814880	46818198	0	-	.	gene_id "ENSRNOG00000085707"; gene_version "1"; transcript_id "ENSRNOT00000170710"; transcript_version "1"; gene_source "ensembl"; gene_biotype "lncRNA"; transcript_source "ensembl"; transcript_biotype "lncRNA"; tag "Ensembl_canonical";
12	ensembl	exon	46815765	46816292	0	-	.	gene_id "ENSRNOG00000085707"; gene_version "1"; transcript_id "ENSRNOT00000170710"; transcript_version "1"; exon_number "3"; gene_source "ensembl"; gene_biotype "lncRNA"; transcript_source "ensembl"; transcript_biotype "lncRNA"; exon_id "ENSRNOE00000791942"; exon_version "1"; tag "Ensembl_canonical";
12	ensembl	exon	46817010	46817615	0	-	.	gene_id "ENSRNOG00000085707"; gene_version "1"; transcript_id "ENSRNOT00000145828"; transcript_version "1"; exon_number "2"; gene_source "ensembl"; gene_biotype "lncRNA"; transcript_source "ensembl"; transcript_biotype "lncRNA"; exon_id "ENSRNOE00000699360"; exon_version "1";
12	ensembl	exon	46817010	46817615	0	-	.	gene_id "ENSRNOG00000085707"; gene_version "1"; transcript_id "ENSRNOT00000170710"; transcript_version "1"; exon_number "2"; gene_source "ensembl"; gene_biotype "lncRNA"; transcript_source "ensembl"; transcript_biotype "lncRNA"; exon_id "ENSRNOE00000699360"; exon_version "1"; tag "Ensembl_canonical";
12	ensembl	exon	46817801	46818198	0	-	.	gene_id "ENSRNOG00000085707"; gene_version "1"; transcript_id "ENSRNOT00000145828"; transcript_version "1"; exon_number "1"; gene_source "ensembl"; gene_biotype "lncRNA"; transcript_source "ensembl"; transcript_biotype "lncRNA"; exon_id "ENSRNOE00000813347"; exon_version "1";
12	ensembl	exon	46817801	46818198	0	-	.	gene_id "ENSRNOG00000085707"; gene_version "1"; transcript_id "ENSRNOT00000170710"; transcript_version "1"; exon_number "1"; gene_source "ensembl"; gene_biotype "lncRNA"; transcript_source "ensembl"; transcript_biotype "lncRNA"; exon_id "ENSRNOE00000813347"; exon_version "1"; tag "Ensembl_canonical";
12	ensembl	exon	46819039	46820876	0	-	.	gene_id "ENSRNOG00000001156"; gene_version "10"; transcript_id "ENSRNOT00000001532"; transcript_version "8"; exon_number "15"; gene_name "Msi1"; gene_source "ensembl"; gene_biotype "protein_coding"; transcript_name "Msi1-201"; transcript_source "ensembl"; transcript_biotype "protein_coding"; exon_id "ENSRNOE00000533153"; exon_version "4"; tag "Ensembl_canonical";
12	ensembl	three_prime_utr	46819039	46820876	0	-	.	gene_id "ENSRNOG00000001156"; gene_version "10"; transcript_id "ENSRNOT00000001532"; transcript_version "8"; gene_name "Msi1"; gene_source "ensembl"; gene_biotype "protein_coding"; transcript_name "Msi1-201"; transcript_source "ensembl"; transcript_biotype "protein_coding"; tag "Ensembl_canonical";
12	ensembl	exon	46819039	46820876	0	-	.	gene_id "ENSRNOG00000001156"; gene_version "10"; transcript_id "ENSRNOT00000117406"; transcript_version "3"; exon_number "14"; gene_name "Msi1"; gene_source "ensembl"; gene_biotype "protein_coding"; transcript_name "Msi1-202"; transcript_source "ensembl"; transcript_biotype "protein_coding"; exon_id "ENSRNOE00000533153"; exon_version "4";
12	ensembl	three_prime_utr	46819039	46820876	0	-	.	gene_id "ENSRNOG00000001156"; gene_version "10"; transcript_id "ENSRNOT00000117406"; transcript_version "3"; gene_name "Msi1"; gene_source "ensembl"; gene_biotype "protein_coding"; transcript_name "Msi1-202"; transcript_source "ensembl"; transcript_biotype "protein_coding";
12	ENSEMBL114_rn	exon	46819039	46820876	14.3886288922056	-	.	gene_id "ENSRNOG00000001156"; transcript_id "ENSRNOG00000001156_tx_3"; exon_id "12_46819039_46820876_-"; exonnum "10"; txlen "2701";
12	ENSEMBL114_rn	exon	46819039	46820876	14.3886288922056	-	.	gene_id "ENSRNOG00000001156"; transcript_id "ENSRNOG00000001156_tx_4"; exon_id "12_46819039_46820876_-"; exonnum "11"; txlen "2758";
12	ensembl	gene	46819039	46845425	0	-	.	gene_id "ENSRNOG00000001156"; gene_version "10"; gene_name "Msi1"; gene_source "ensembl"; gene_biotype "protein_coding";
12	ensembl	transcript	46819039	46845425	0	-	.	gene_id "ENSRNOG00000001156"; gene_version "10"; transcript_id "ENSRNOT00000001532"; transcript_version "8"; gene_name "Msi1"; gene_source "ensembl"; gene_biotype "protein_coding"; transcript_name "Msi1-201"; transcript_source "ensembl"; transcript_biotype "protein_coding"; tag "Ensembl_canonical";
12	ensembl	transcript	46819039	46845425	0	-	.	gene_id "ENSRNOG00000001156"; gene_version "10"; transcript_id "ENSRNOT00000117406"; transcript_version "3"; gene_name "Msi1"; gene_source "ensembl"; gene_biotype "protein_coding"; transcript_name "Msi1-202"; transcript_source "ensembl"; transcript_biotype "protein_coding";
12	ensembl	three_prime_utr	46823399	46823420	0	-	.	gene_id "ENSRNOG00000001156"; gene_version "10"; transcript_id "ENSRNOT00000001532"; transcript_version "8"; gene_name "Msi1"; gene_source "ensembl"; gene_biotype "protein_coding"; transcript_name "Msi1-201"; transcript_source "ensembl"; transcript_biotype "protein_coding"; tag "Ensembl_canonical";
12	ensembl	three_prime_utr	46823399	46823420	0	-	.	gene_id "ENSRNOG00000001156"; gene_version "10"; transcript_id "ENSRNOT00000117406"; transcript_version "3"; gene_name "Msi1"; gene_source "ensembl"; gene_biotype "protein_coding"; transcript_name "Msi1-202"; transcript_source "ensembl"; transcript_biotype "protein_coding";
12	ensembl	exon	46823399	46823462	0	-	.	gene_id "ENSRNOG00000001156"; gene_version "10"; transcript_id "ENSRNOT00000001532"; transcript_version "8"; exon_number "14"; gene_name "Msi1"; gene_source "ensembl"; gene_biotype "protein_coding"; transcript_name "Msi1-201"; transcript_source "ensembl"; transcript_biotype "protein_coding"; exon_id "ENSRNOE00000010166"; exon_version "3"; tag "Ensembl_canonical";
12	ensembl	exon	46823399	46823462	0	-	.	gene_id "ENSRNOG00000001156"; gene_version "10"; transcript_id "ENSRNOT00000117406"; transcript_version "3"; exon_number "13"; gene_name "Msi1"; gene_source "ensembl"; gene_biotype "protein_coding"; transcript_name "Msi1-202"; transcript_source "ensembl"; transcript_biotype "protein_coding"; exon_id "ENSRNOE00000010166"; exon_version "3";
12	ENSEMBL114_rn	exon	46823399	46823462	14.3886288922056	-	.	gene_id "ENSRNOG00000001156"; transcript_id "ENSRNOG00000001156_tx_3"; exon_id "12_46823399_46823462_-"; exonnum "9"; txlen "2701";
12	ENSEMBL114_rn	exon	46823399	46823462	14.3886288922056	-	.	gene_id "ENSRNOG00000001156"; transcript_id "ENSRNOG00000001156_tx_4"; exon_id "12_46823399_46823462_-"; exonnum "10"; txlen "2758";
12	ensembl	stop_codon	46823421	46823423	0	-	0	gene_id "ENSRNOG00000001156"; gene_version "10"; transcript_id "ENSRNOT00000001532"; transcript_version "8"; exon_number "14"; gene_name "Msi1"; gene_source "ensembl"; gene_biotype "protein_coding"; transcript_name "Msi1-201"; transcript_source "ensembl"; transcript_biotype "protein_coding"; tag "Ensembl_canonical";
12	ensembl	stop_codon	46823421	46823423	0	-	0	gene_id "ENSRNOG00000001156"; gene_version "10"; transcript_id "ENSRNOT00000117406"; transcript_version "3"; exon_number "13"; gene_name "Msi1"; gene_source "ensembl"; gene_biotype "protein_coding"; transcript_name "Msi1-202"; transcript_source "ensembl"; transcript_biotype "protein_coding";
12	ensembl	CDS	46823424	46823462	0	-	0	gene_id "ENSRNOG00000001156"; gene_version "10"; transcript_id "ENSRNOT00000001532"; transcript_version "8"; exon_number "14"; gene_name "Msi1"; gene_source "ensembl"; gene_biotype "protein_coding"; transcript_name "Msi1-201"; transcript_source "ensembl"; transcript_biotype "protein_coding"; protein_id "ENSRNOP00000001532"; protein_version "6"; tag "Ensembl_canonical";
12	ensembl	CDS	46823424	46823462	0	-	0	gene_id "ENSRNOG00000001156"; gene_version "10"; transcript_id "ENSRNOT00000117406"; transcript_version "3"; exon_number "13"; gene_name "Msi1"; gene_source "ensembl"; gene_biotype "protein_coding"; transcript_name "Msi1-202"; transcript_source "ensembl"; transcript_biotype "protein_coding"; protein_id "ENSRNOP00000084373"; protein_version "1";
12	ensembl	exon	46823906	46824093	0	-	.	gene_id "ENSRNOG00000001156"; gene_version "10"; transcript_id "ENSRNOT00000001532"; transcript_version "8"; exon_number "13"; gene_name "Msi1"; gene_source "ensembl"; gene_biotype "protein_coding"; transcript_name "Msi1-201"; transcript_source "ensembl"; transcript_biotype "protein_coding"; exon_id "ENSRNOE00000262932"; exon_version "3"; tag "Ensembl_canonical";
12	ensembl	CDS	46823906	46824093	0	-	2	gene_id "ENSRNOG00000001156"; gene_version "10"; transcript_id "ENSRNOT00000001532"; transcript_version "8"; exon_number "13"; gene_name "Msi1"; gene_source "ensembl"; gene_biotype "protein_coding"; transcript_name "Msi1-201"; transcript_source "ensembl"; transcript_biotype "protein_coding"; protein_id "ENSRNOP00000001532"; protein_version "6"; tag "Ensembl_canonical";
12	ensembl	exon	46823906	46824093	0	-	.	gene_id "ENSRNOG00000001156"; gene_version "10"; transcript_id "ENSRNOT00000117406"; transcript_version "3"; exon_number "12"; gene_name "Msi1"; gene_source "ensembl"; gene_biotype "protein_coding"; transcript_name "Msi1-202"; transcript_source "ensembl"; transcript_biotype "protein_coding"; exon_id "ENSRNOE00000262932"; exon_version "3";
12	ensembl	CDS	46823906	46824093	0	-	2	gene_id "ENSRNOG00000001156"; gene_version "10"; transcript_id "ENSRNOT00000117406"; transcript_version "3"; exon_number "12"; gene_name "Msi1"; gene_source "ensembl"; gene_biotype "protein_coding"; transcript_name "Msi1-202"; transcript_source "ensembl"; transcript_biotype "protein_coding"; protein_id "ENSRNOP00000084373"; protein_version "1";
12	ENSEMBL114_rn	exon	46823906	46824093	14.3886288922056	-	.	gene_id "ENSRNOG00000001156"; transcript_id "ENSRNOG00000001156_tx_3"; exon_id "12_46823906_46824093_-"; exonnum "8"; txlen "2701";
12	ENSEMBL114_rn	exon	46823906	46824093	14.3886288922056	-	.	gene_id "ENSRNOG00000001156"; transcript_id "ENSRNOG00000001156_tx_4"; exon_id "12_46823906_46824093_-"; exonnum "9"; txlen "2758";
12	ensembl	exon	46824713	46824781	0	-	.	gene_id "ENSRNOG00000001156"; gene_version "10"; transcript_id "ENSRNOT00000001532"; transcript_version "8"; exon_number "12"; gene_name "Msi1"; gene_source "ensembl"; gene_biotype "protein_coding"; transcript_name "Msi1-201"; transcript_source "ensembl"; transcript_biotype "protein_coding"; exon_id "ENSRNOE00000010186"; exon_version "1"; tag "Ensembl_canonical";
12	ensembl	CDS	46824713	46824781	0	-	2	gene_id "ENSRNOG00000001156"; gene_version "10"; transcript_id "ENSRNOT00000001532"; transcript_version "8"; exon_number "12"; gene_name "Msi1"; gene_source "ensembl"; gene_biotype "protein_coding"; transcript_name "Msi1-201"; transcript_source "ensembl"; transcript_biotype "protein_coding"; protein_id "ENSRNOP00000001532"; protein_version "6"; tag "Ensembl_canonical";
12	ensembl	exon	46824713	46824781	0	-	.	gene_id "ENSRNOG00000001156"; gene_version "10"; transcript_id "ENSRNOT00000117406"; transcript_version "3"; exon_number "11"; gene_name "Msi1"; gene_source "ensembl"; gene_biotype "protein_coding"; transcript_name "Msi1-202"; transcript_source "ensembl"; transcript_biotype "protein_coding"; exon_id "ENSRNOE00000010186"; exon_version "1";
12	ensembl	CDS	46824713	46824781	0	-	2	gene_id "ENSRNOG00000001156"; gene_version "10"; transcript_id "ENSRNOT00000117406"; transcript_version "3"; exon_number "11"; gene_name "Msi1"; gene_source "ensembl"; gene_biotype "protein_coding"; transcript_name "Msi1-202"; transcript_source "ensembl"; transcript_biotype "protein_coding"; protein_id "ENSRNOP00000084373"; protein_version "1";
12	ENSEMBL114_rn	exon	46824713	46824781	14.3886288922056	-	.	gene_id "ENSRNOG00000001156"; transcript_id "ENSRNOG00000001156_tx_3"; exon_id "12_46824713_46824781_-"; exonnum "7"; txlen "2701";
12	ENSEMBL114_rn	exon	46824713	46824781	14.3886288922056	-	.	gene_id "ENSRNOG00000001156"; transcript_id "ENSRNOG00000001156_tx_4"; exon_id "12_46824713_46824781_-"; exonnum "8"; txlen "2758";
12	ensembl	exon	46827747	46827803	0	-	.	gene_id "ENSRNOG00000001156"; gene_version "10"; transcript_id "ENSRNOT00000001532"; transcript_version "8"; exon_number "11"; gene_name "Msi1"; gene_source "ensembl"; gene_biotype "protein_coding"; transcript_name "Msi1-201"; transcript_source "ensembl"; transcript_biotype "protein_coding"; exon_id "ENSRNOE00000010160"; exon_version "1"; tag "Ensembl_canonical";
12	ensembl	CDS	46827747	46827803	0	-	2	gene_id "ENSRNOG00000001156"; gene_version "10"; transcript_id "ENSRNOT00000001532"; transcript_version "8"; exon_number "11"; gene_name "Msi1"; gene_source "ensembl"; gene_biotype "protein_coding"; transcript_name "Msi1-201"; transcript_source "ensembl"; transcript_biotype "protein_coding"; protein_id "ENSRNOP00000001532"; protein_version "6"; tag "Ensembl_canonical";
12	ENSEMBL114_rn	exon	46827747	46827803	14.3886288922056	-	.	gene_id "ENSRNOG00000001156"; transcript_id "ENSRNOG00000001156_tx_4"; exon_id "12_46827747_46827803_-"; exonnum "7"; txlen "2758";
12	ensembl	exon	46829434	46829514	0	-	.	gene_id "ENSRNOG00000001156"; gene_version "10"; transcript_id "ENSRNOT00000001532"; transcript_version "8"; exon_number "10"; gene_name "Msi1"; gene_source "ensembl"; gene_biotype "protein_coding"; transcript_name "Msi1-201"; transcript_source "ensembl"; transcript_biotype "protein_coding"; exon_id "ENSRNOE00000010184"; exon_version "1"; tag "Ensembl_canonical";
12	ensembl	CDS	46829434	46829514	0	-	2	gene_id "ENSRNOG00000001156"; gene_version "10"; transcript_id "ENSRNOT00000001532"; transcript_version "8"; exon_number "10"; gene_name "Msi1"; gene_source "ensembl"; gene_biotype "protein_coding"; transcript_name "Msi1-201"; transcript_source "ensembl"; transcript_biotype "protein_coding"; protein_id "ENSRNOP00000001532"; protein_version "6"; tag "Ensembl_canonical";
12	ensembl	exon	46829434	46829514	0	-	.	gene_id "ENSRNOG00000001156"; gene_version "10"; transcript_id "ENSRNOT00000117406"; transcript_version "3"; exon_number "10"; gene_name "Msi1"; gene_source "ensembl"; gene_biotype "protein_coding"; transcript_name "Msi1-202"; transcript_source "ensembl"; transcript_biotype "protein_coding"; exon_id "ENSRNOE00000010184"; exon_version "1";
12	ensembl	CDS	46829434	46829514	0	-	2	gene_id "ENSRNOG00000001156"; gene_version "10"; transcript_id "ENSRNOT00000117406"; transcript_version "3"; exon_number "10"; gene_name "Msi1"; gene_source "ensembl"; gene_biotype "protein_coding"; transcript_name "Msi1-202"; transcript_source "ensembl"; transcript_biotype "protein_coding"; protein_id "ENSRNOP00000084373"; protein_version "1";
12	ENSEMBL114_rn	exon	46829434	46829514	14.3886288922056	-	.	gene_id "ENSRNOG00000001156"; transcript_id "ENSRNOG00000001156_tx_3"; exon_id "12_46829434_46829514_-"; exonnum "6"; txlen "2701";
12	ENSEMBL114_rn	exon	46829434	46829514	14.3886288922056	-	.	gene_id "ENSRNOG00000001156"; transcript_id "ENSRNOG00000001156_tx_4"; exon_id "12_46829434_46829514_-"; exonnum "6"; txlen "2758";
12	ensembl	exon	46833906	46834023	0	-	.	gene_id "ENSRNOG00000001156"; gene_version "10"; transcript_id "ENSRNOT00000001532"; transcript_version "8"; exon_number "9"; gene_name "Msi1"; gene_source "ensembl"; gene_biotype "protein_coding"; transcript_name "Msi1-201"; transcript_source "ensembl"; transcript_biotype "protein_coding"; exon_id "ENSRNOE00000010182"; exon_version "1"; tag "Ensembl_canonical";
12	ensembl	CDS	46833906	46834023	0	-	0	gene_id "ENSRNOG00000001156"; gene_version "10"; transcript_id "ENSRNOT00000001532"; transcript_version "8"; exon_number "9"; gene_name "Msi1"; gene_source "ensembl"; gene_biotype "protein_coding"; transcript_name "Msi1-201"; transcript_source "ensembl"; transcript_biotype "protein_coding"; protein_id "ENSRNOP00000001532"; protein_version "6"; tag "Ensembl_canonical";
12	ensembl	exon	46833906	46834023	0	-	.	gene_id "ENSRNOG00000001156"; gene_version "10"; transcript_id "ENSRNOT00000117406"; transcript_version "3"; exon_number "9"; gene_name "Msi1"; gene_source "ensembl"; gene_biotype "protein_coding"; transcript_name "Msi1-202"; transcript_source "ensembl"; transcript_biotype "protein_coding"; exon_id "ENSRNOE00000010182"; exon_version "1";
12	ensembl	CDS	46833906	46834023	0	-	0	gene_id "ENSRNOG00000001156"; gene_version "10"; transcript_id "ENSRNOT00000117406"; transcript_version "3"; exon_number "9"; gene_name "Msi1"; gene_source "ensembl"; gene_biotype "protein_coding"; transcript_name "Msi1-202"; transcript_source "ensembl"; transcript_biotype "protein_coding"; protein_id "ENSRNOP00000084373"; protein_version "1";
12	ENSEMBL114_rn	exon	46833906	46834023	14.3886288922056	-	.	gene_id "ENSRNOG00000001156"; transcript_id "ENSRNOG00000001156_tx_3"; exon_id "12_46833906_46834023_-"; exonnum "5"; txlen "2701";
12	ENSEMBL114_rn	exon	46833906	46834023	14.3886288922056	-	.	gene_id "ENSRNOG00000001156"; transcript_id "ENSRNOG00000001156_tx_4"; exon_id "12_46833906_46834023_-"; exonnum "5"; txlen "2758";
12	ensembl	exon	46834746	46834828	0	-	.	gene_id "ENSRNOG00000001156"; gene_version "10"; transcript_id "ENSRNOT00000001532"; transcript_version "8"; exon_number "8"; gene_name "Msi1"; gene_source "ensembl"; gene_biotype "protein_coding"; transcript_name "Msi1-201"; transcript_source "ensembl"; transcript_biotype "protein_coding"; exon_id "ENSRNOE00000304678"; exon_version "1"; tag "Ensembl_canonical";
12	ensembl	CDS	46834746	46834828	0	-	2	gene_id "ENSRNOG00000001156"; gene_version "10"; transcript_id "ENSRNOT00000001532"; transcript_version "8"; exon_number "8"; gene_name "Msi1"; gene_source "ensembl"; gene_biotype "protein_coding"; transcript_name "Msi1-201"; transcript_source "ensembl"; transcript_biotype "protein_coding"; protein_id "ENSRNOP00000001532"; protein_version "6"; tag "Ensembl_canonical";
12	ensembl	exon	46834746	46834828	0	-	.	gene_id "ENSRNOG00000001156"; gene_version "10"; transcript_id "ENSRNOT00000117406"; transcript_version "3"; exon_number "8"; gene_name "Msi1"; gene_source "ensembl"; gene_biotype "protein_coding"; transcript_name "Msi1-202"; transcript_source "ensembl"; transcript_biotype "protein_coding"; exon_id "ENSRNOE00000304678"; exon_version "1";
12	ensembl	CDS	46834746	46834828	0	-	2	gene_id "ENSRNOG00000001156"; gene_version "10"; transcript_id "ENSRNOT00000117406"; transcript_version "3"; exon_number "8"; gene_name "Msi1"; gene_source "ensembl"; gene_biotype "protein_coding"; transcript_name "Msi1-202"; transcript_source "ensembl"; transcript_biotype "protein_coding"; protein_id "ENSRNOP00000084373"; protein_version "1";
12	ENSEMBL114_rn	exon	46834746	46834828	14.3886288922056	-	.	gene_id "ENSRNOG00000001156"; transcript_id "ENSRNOG00000001156_tx_3"; exon_id "12_46834746_46834828_-"; exonnum "4"; txlen "2701";
12	ENSEMBL114_rn	exon	46834746	46834828	14.3886288922056	-	.	gene_id "ENSRNOG00000001156"; transcript_id "ENSRNOG00000001156_tx_4"; exon_id "12_46834746_46834828_-"; exonnum "4"; txlen "2758";
12	ensembl	exon	46836646	46836694	0	-	.	gene_id "ENSRNOG00000001156"; gene_version "10"; transcript_id "ENSRNOT00000001532"; transcript_version "8"; exon_number "7"; gene_name "Msi1"; gene_source "ensembl"; gene_biotype "protein_coding"; transcript_name "Msi1-201"; transcript_source "ensembl"; transcript_biotype "protein_coding"; exon_id "ENSRNOE00000326478"; exon_version "1"; tag "Ensembl_canonical";
12	ensembl	CDS	46836646	46836694	0	-	0	gene_id "ENSRNOG00000001156"; gene_version "10"; transcript_id "ENSRNOT00000001532"; transcript_version "8"; exon_number "7"; gene_name "Msi1"; gene_source "ensembl"; gene_biotype "protein_coding"; transcript_name "Msi1-201"; transcript_source "ensembl"; transcript_biotype "protein_coding"; protein_id "ENSRNOP00000001532"; protein_version "6"; tag "Ensembl_canonical";
12	ensembl	exon	46836646	46836694	0	-	.	gene_id "ENSRNOG00000001156"; gene_version "10"; transcript_id "ENSRNOT00000117406"; transcript_version "3"; exon_number "7"; gene_name "Msi1"; gene_source "ensembl"; gene_biotype "protein_coding"; transcript_name "Msi1-202"; transcript_source "ensembl"; transcript_biotype "protein_coding"; exon_id "ENSRNOE00000326478"; exon_version "1";
12	ensembl	CDS	46836646	46836694	0	-	0	gene_id "ENSRNOG00000001156"; gene_version "10"; transcript_id "ENSRNOT00000117406"; transcript_version "3"; exon_number "7"; gene_name "Msi1"; gene_source "ensembl"; gene_biotype "protein_coding"; transcript_name "Msi1-202"; transcript_source "ensembl"; transcript_biotype "protein_coding"; protein_id "ENSRNOP00000084373"; protein_version "1";
12	ENSEMBL114_rn	exon	46836646	46836694	14.3886288922056	-	.	gene_id "ENSRNOG00000001156"; transcript_id "ENSRNOG00000001156_tx_3"; exon_id "12_46836646_46836694_-"; exonnum "3"; txlen "2701";
12	ENSEMBL114_rn	exon	46836646	46836694	14.3886288922056	-	.	gene_id "ENSRNOG00000001156"; transcript_id "ENSRNOG00000001156_tx_4"; exon_id "12_46836646_46836694_-"; exonnum "3"; txlen "2758";
12	ensembl	exon	46839725	46839817	0	-	.	gene_id "ENSRNOG00000001156"; gene_version "10"; transcript_id "ENSRNOT00000001532"; transcript_version "8"; exon_number "6"; gene_name "Msi1"; gene_source "ensembl"; gene_biotype "protein_coding"; transcript_name "Msi1-201"; transcript_source "ensembl"; transcript_biotype "protein_coding"; exon_id "ENSRNOE00000010194"; exon_version "1"; tag "Ensembl_canonical";
12	ensembl	CDS	46839725	46839817	0	-	0	gene_id "ENSRNOG00000001156"; gene_version "10"; transcript_id "ENSRNOT00000001532"; transcript_version "8"; exon_number "6"; gene_name "Msi1"; gene_source "ensembl"; gene_biotype "protein_coding"; transcript_name "Msi1-201"; transcript_source "ensembl"; transcript_biotype "protein_coding"; protein_id "ENSRNOP00000001532"; protein_version "6"; tag "Ensembl_canonical";
12	ensembl	exon	46839725	46839817	0	-	.	gene_id "ENSRNOG00000001156"; gene_version "10"; transcript_id "ENSRNOT00000117406"; transcript_version "3"; exon_number "6"; gene_name "Msi1"; gene_source "ensembl"; gene_biotype "protein_coding"; transcript_name "Msi1-202"; transcript_source "ensembl"; transcript_biotype "protein_coding"; exon_id "ENSRNOE00000010194"; exon_version "1";
12	ensembl	CDS	46839725	46839817	0	-	0	gene_id "ENSRNOG00000001156"; gene_version "10"; transcript_id "ENSRNOT00000117406"; transcript_version "3"; exon_number "6"; gene_name "Msi1"; gene_source "ensembl"; gene_biotype "protein_coding"; transcript_name "Msi1-202"; transcript_source "ensembl"; transcript_biotype "protein_coding"; protein_id "ENSRNOP00000084373"; protein_version "1";
12	ENSEMBL114_rn	exon	46839725	46839817	14.3886288922056	-	.	gene_id "ENSRNOG00000001156"; transcript_id "ENSRNOG00000001156_tx_3"; exon_id "12_46839725_46839817_-"; exonnum "2"; txlen "2701";
12	ENSEMBL114_rn	exon	46839725	46839817	14.3886288922056	-	.	gene_id "ENSRNOG00000001156"; transcript_id "ENSRNOG00000001156_tx_4"; exon_id "12_46839725_46839817_-"; exonnum "2"; txlen "2758";
12	sraer114_ss	exon	46840152	46840269	14.3886288922056	-	.	gene_id "ENSRNOG00000001156"; transcript_id "ENSRNOG00000001156_tx_3"; exon_id "12_46840152_46840269_-"; exonnum "1"; txlen "2701";
12	sraer114_ss	exon	46840152	46840269	14.3886288922056	-	.	gene_id "ENSRNOG00000001156"; transcript_id "ENSRNOG00000001156_tx_4"; exon_id "12_46840152_46840269_-"; exonnum "1"; txlen "2758";
12	ensembl	exon	46841313	46841354	0	-	.	gene_id "ENSRNOG00000001156"; gene_version "10"; transcript_id "ENSRNOT00000001532"; transcript_version "8"; exon_number "5"; gene_name "Msi1"; gene_source "ensembl"; gene_biotype "protein_coding"; transcript_name "Msi1-201"; transcript_source "ensembl"; transcript_biotype "protein_coding"; exon_id "ENSRNOE00000010192"; exon_version "1"; tag "Ensembl_canonical";
12	ensembl	CDS	46841313	46841354	0	-	0	gene_id "ENSRNOG00000001156"; gene_version "10"; transcript_id "ENSRNOT00000001532"; transcript_version "8"; exon_number "5"; gene_name "Msi1"; gene_source "ensembl"; gene_biotype "protein_coding"; transcript_name "Msi1-201"; transcript_source "ensembl"; transcript_biotype "protein_coding"; protein_id "ENSRNOP00000001532"; protein_version "6"; tag "Ensembl_canonical";
12	ensembl	exon	46841313	46841354	0	-	.	gene_id "ENSRNOG00000001156"; gene_version "10"; transcript_id "ENSRNOT00000117406"; transcript_version "3"; exon_number "5"; gene_name "Msi1"; gene_source "ensembl"; gene_biotype "protein_coding"; transcript_name "Msi1-202"; transcript_source "ensembl"; transcript_biotype "protein_coding"; exon_id "ENSRNOE00000010192"; exon_version "1";
12	ensembl	CDS	46841313	46841354	0	-	0	gene_id "ENSRNOG00000001156"; gene_version "10"; transcript_id "ENSRNOT00000117406"; transcript_version "3"; exon_number "5"; gene_name "Msi1"; gene_source "ensembl"; gene_biotype "protein_coding"; transcript_name "Msi1-202"; transcript_source "ensembl"; transcript_biotype "protein_coding"; protein_id "ENSRNOP00000084373"; protein_version "1";
12	ensembl	exon	46844233	46844317	0	-	.	gene_id "ENSRNOG00000001156"; gene_version "10"; transcript_id "ENSRNOT00000001532"; transcript_version "8"; exon_number "4"; gene_name "Msi1"; gene_source "ensembl"; gene_biotype "protein_coding"; transcript_name "Msi1-201"; transcript_source "ensembl"; transcript_biotype "protein_coding"; exon_id "ENSRNOE00000010175"; exon_version "1"; tag "Ensembl_canonical";
12	ensembl	CDS	46844233	46844317	0	-	1	gene_id "ENSRNOG00000001156"; gene_version "10"; transcript_id "ENSRNOT00000001532"; transcript_version "8"; exon_number "4"; gene_name "Msi1"; gene_source "ensembl"; gene_biotype "protein_coding"; transcript_name "Msi1-201"; transcript_source "ensembl"; transcript_biotype "protein_coding"; protein_id "ENSRNOP00000001532"; protein_version "6"; tag "Ensembl_canonical";
12	ensembl	exon	46844233	46844317	0	-	.	gene_id "ENSRNOG00000001156"; gene_version "10"; transcript_id "ENSRNOT00000117406"; transcript_version "3"; exon_number "4"; gene_name "Msi1"; gene_source "ensembl"; gene_biotype "protein_coding"; transcript_name "Msi1-202"; transcript_source "ensembl"; transcript_biotype "protein_coding"; exon_id "ENSRNOE00000010175"; exon_version "1";
12	ensembl	CDS	46844233	46844317	0	-	1	gene_id "ENSRNOG00000001156"; gene_version "10"; transcript_id "ENSRNOT00000117406"; transcript_version "3"; exon_number "4"; gene_name "Msi1"; gene_source "ensembl"; gene_biotype "protein_coding"; transcript_name "Msi1-202"; transcript_source "ensembl"; transcript_biotype "protein_coding"; protein_id "ENSRNOP00000084373"; protein_version "1";
12	ensembl	exon	46844418	46844499	0	-	.	gene_id "ENSRNOG00000001156"; gene_version "10"; transcript_id "ENSRNOT00000001532"; transcript_version "8"; exon_number "3"; gene_name "Msi1"; gene_source "ensembl"; gene_biotype "protein_coding"; transcript_name "Msi1-201"; transcript_source "ensembl"; transcript_biotype "protein_coding"; exon_id "ENSRNOE00000262988"; exon_version "3"; tag "Ensembl_canonical";
12	ensembl	CDS	46844418	46844499	0	-	2	gene_id "ENSRNOG00000001156"; gene_version "10"; transcript_id "ENSRNOT00000001532"; transcript_version "8"; exon_number "3"; gene_name "Msi1"; gene_source "ensembl"; gene_biotype "protein_coding"; transcript_name "Msi1-201"; transcript_source "ensembl"; transcript_biotype "protein_coding"; protein_id "ENSRNOP00000001532"; protein_version "6"; tag "Ensembl_canonical";
12	ensembl	exon	46844418	46844499	0	-	.	gene_id "ENSRNOG00000001156"; gene_version "10"; transcript_id "ENSRNOT00000117406"; transcript_version "3"; exon_number "3"; gene_name "Msi1"; gene_source "ensembl"; gene_biotype "protein_coding"; transcript_name "Msi1-202"; transcript_source "ensembl"; transcript_biotype "protein_coding"; exon_id "ENSRNOE00000262988"; exon_version "3";
12	ensembl	CDS	46844418	46844499	0	-	2	gene_id "ENSRNOG00000001156"; gene_version "10"; transcript_id "ENSRNOT00000117406"; transcript_version "3"; exon_number "3"; gene_name "Msi1"; gene_source "ensembl"; gene_biotype "protein_coding"; transcript_name "Msi1-202"; transcript_source "ensembl"; transcript_biotype "protein_coding"; protein_id "ENSRNOP00000084373"; protein_version "1";
12	ensembl	exon	46845092	46845132	0	-	.	gene_id "ENSRNOG00000001156"; gene_version "10"; transcript_id "ENSRNOT00000001532"; transcript_version "8"; exon_number "2"; gene_name "Msi1"; gene_source "ensembl"; gene_biotype "protein_coding"; transcript_name "Msi1-201"; transcript_source "ensembl"; transcript_biotype "protein_coding"; exon_id "ENSRNOE00000616256"; exon_version "1"; tag "Ensembl_canonical";
12	ensembl	CDS	46845092	46845132	0	-	1	gene_id "ENSRNOG00000001156"; gene_version "10"; transcript_id "ENSRNOT00000001532"; transcript_version "8"; exon_number "2"; gene_name "Msi1"; gene_source "ensembl"; gene_biotype "protein_coding"; transcript_name "Msi1-201"; transcript_source "ensembl"; transcript_biotype "protein_coding"; protein_id "ENSRNOP00000001532"; protein_version "6"; tag "Ensembl_canonical";
12	ensembl	exon	46845092	46845132	0	-	.	gene_id "ENSRNOG00000001156"; gene_version "10"; transcript_id "ENSRNOT00000117406"; transcript_version "3"; exon_number "2"; gene_name "Msi1"; gene_source "ensembl"; gene_biotype "protein_coding"; transcript_name "Msi1-202"; transcript_source "ensembl"; transcript_biotype "protein_coding"; exon_id "ENSRNOE00000616256"; exon_version "1";
12	ensembl	CDS	46845092	46845132	0	-	1	gene_id "ENSRNOG00000001156"; gene_version "10"; transcript_id "ENSRNOT00000117406"; transcript_version "3"; exon_number "2"; gene_name "Msi1"; gene_source "ensembl"; gene_biotype "protein_coding"; transcript_name "Msi1-202"; transcript_source "ensembl"; transcript_biotype "protein_coding"; protein_id "ENSRNOP00000084373"; protein_version "1";
12	ensembl	CDS	46845303	46845361	0	-	0	gene_id "ENSRNOG00000001156"; gene_version "10"; transcript_id "ENSRNOT00000001532"; transcript_version "8"; exon_number "1"; gene_name "Msi1"; gene_source "ensembl"; gene_biotype "protein_coding"; transcript_name "Msi1-201"; transcript_source "ensembl"; transcript_biotype "protein_coding"; protein_id "ENSRNOP00000001532"; protein_version "6"; tag "Ensembl_canonical";
12	ensembl	CDS	46845303	46845361	0	-	0	gene_id "ENSRNOG00000001156"; gene_version "10"; transcript_id "ENSRNOT00000117406"; transcript_version "3"; exon_number "1"; gene_name "Msi1"; gene_source "ensembl"; gene_biotype "protein_coding"; transcript_name "Msi1-202"; transcript_source "ensembl"; transcript_biotype "protein_coding"; protein_id "ENSRNOP00000084373"; protein_version "1";
12	ensembl	exon	46845303	46845425	0	-	.	gene_id "ENSRNOG00000001156"; gene_version "10"; transcript_id "ENSRNOT00000001532"; transcript_version "8"; exon_number "1"; gene_name "Msi1"; gene_source "ensembl"; gene_biotype "protein_coding"; transcript_name "Msi1-201"; transcript_source "ensembl"; transcript_biotype "protein_coding"; exon_id "ENSRNOE00000608762"; exon_version "3"; tag "Ensembl_canonical";
12	ensembl	exon	46845303	46845425	0	-	.	gene_id "ENSRNOG00000001156"; gene_version "10"; transcript_id "ENSRNOT00000117406"; transcript_version "3"; exon_number "1"; gene_name "Msi1"; gene_source "ensembl"; gene_biotype "protein_coding"; transcript_name "Msi1-202"; transcript_source "ensembl"; transcript_biotype "protein_coding"; exon_id "ENSRNOE00000608762"; exon_version "3";
12	ensembl	start_codon	46845359	46845361	0	-	0	gene_id "ENSRNOG00000001156"; gene_version "10"; transcript_id "ENSRNOT00000001532"; transcript_version "8"; exon_number "1"; gene_name "Msi1"; gene_source "ensembl"; gene_biotype "protein_coding"; transcript_name "Msi1-201"; transcript_source "ensembl"; transcript_biotype "protein_coding"; tag "Ensembl_canonical";
12	ensembl	start_codon	46845359	46845361	0	-	0	gene_id "ENSRNOG00000001156"; gene_version "10"; transcript_id "ENSRNOT00000117406"; transcript_version "3"; exon_number "1"; gene_name "Msi1"; gene_source "ensembl"; gene_biotype "protein_coding"; transcript_name "Msi1-202"; transcript_source "ensembl"; transcript_biotype "protein_coding";
12	ensembl	five_prime_utr	46845362	46845425	0	-	.	gene_id "ENSRNOG00000001156"; gene_version "10"; transcript_id "ENSRNOT00000001532"; transcript_version "8"; gene_name "Msi1"; gene_source "ensembl"; gene_biotype "protein_coding"; transcript_name "Msi1-201"; transcript_source "ensembl"; transcript_biotype "protein_coding"; tag "Ensembl_canonical";
12	ensembl	five_prime_utr	46845362	46845425	0	-	.	gene_id "ENSRNOG00000001156"; gene_version "10"; transcript_id "ENSRNOT00000117406"; transcript_version "3"; gene_name "Msi1"; gene_source "ensembl"; gene_biotype "protein_coding"; transcript_name "Msi1-202"; transcript_source "ensembl"; transcript_biotype "protein_coding";
12	ensembl	exon	46846389	46847203	0	-	.	gene_id "ENSRNOG00000080092"; gene_version "1"; transcript_id "ENSRNOT00000136061"; transcript_version "1"; exon_number "2"; gene_source "ensembl"; gene_biotype "lncRNA"; transcript_source "ensembl"; transcript_biotype "lncRNA"; exon_id "ENSRNOE00000748676"; exon_version "1"; tag "Ensembl_canonical";
12	ensembl	transcript	46846389	46911917	0	-	.	gene_id "ENSRNOG00000080092"; gene_version "1"; transcript_id "ENSRNOT00000136061"; transcript_version "1"; gene_source "ensembl"; gene_biotype "lncRNA"; transcript_source "ensembl"; transcript_biotype "lncRNA"; tag "Ensembl_canonical";
12	ensembl	gene	46846389	46912092	0	-	.	gene_id "ENSRNOG00000080092"; gene_version "1"; gene_source "ensembl"; gene_biotype "lncRNA";
12	ensembl	exon	46846941	46847203	0	-	.	gene_id "ENSRNOG00000080092"; gene_version "1"; transcript_id "ENSRNOT00000171272"; transcript_version "1"; exon_number "2"; gene_source "ensembl"; gene_biotype "lncRNA"; transcript_source "ensembl"; transcript_biotype "lncRNA"; exon_id "ENSRNOE00000784027"; exon_version "1";
12	ENSEMBL114_rn	exon	46846941	46847203	0.58211019779981	-	.	gene_id "ENSRNOG00000080092"; transcript_id "ENSRNOG00000080092_tx_3"; exon_id "12_46846941_46847203_-"; exonnum "2"; txlen "743";
12	ENSEMBL114_rn	exon	46846941	46847203	0.0282551539162444	-	.	gene_id "ENSRNOG00000080092"; transcript_id "ENSRNOG00000080092_tx_4"; exon_id "12_46846941_46847203_-"; exonnum "3"; txlen "691";
12	ensembl	transcript	46846941	46875363	0	-	.	gene_id "ENSRNOG00000080092"; gene_version "1"; transcript_id "ENSRNOT00000171272"; transcript_version "1"; gene_source "ensembl"; gene_biotype "lncRNA"; transcript_source "ensembl"; transcript_biotype "lncRNA";
12	ensembl	exon	46846964	46847203	0	-	.	gene_id "ENSRNOG00000080092"; gene_version "1"; transcript_id "ENSRNOT00000133385"; transcript_version "1"; exon_number "2"; gene_source "ensembl"; gene_biotype "lncRNA"; transcript_source "ensembl"; transcript_biotype "lncRNA"; exon_id "ENSRNOE00000789078"; exon_version "1";
12	ensembl	transcript	46846964	46891924	0	-	.	gene_id "ENSRNOG00000080092"; gene_version "1"; transcript_id "ENSRNOT00000133385"; transcript_version "1"; gene_source "ensembl"; gene_biotype "lncRNA"; transcript_source "ensembl"; transcript_biotype "lncRNA";
12	sraer114_ss	exon	46847506	46847985	0.58211019779981	-	.	gene_id "ENSRNOG00000080092"; transcript_id "ENSRNOG00000080092_tx_3"; exon_id "12_46847506_46847985_-"; exonnum "1"; txlen "743";
12	ensembl	exon	46875232	46875363	0	-	.	gene_id "ENSRNOG00000080092"; gene_version "1"; transcript_id "ENSRNOT00000171272"; transcript_version "1"; exon_number "1"; gene_source "ensembl"; gene_biotype "lncRNA"; transcript_source "ensembl"; transcript_biotype "lncRNA"; exon_id "ENSRNOE00000741214"; exon_version "1";
12	ensembl	exon	46875705	46875982	0	-	.	gene_id "ENSRNOG00000080092"; gene_version "1"; transcript_id "ENSRNOT00000170271"; transcript_version "1"; exon_number "2"; gene_source "ensembl"; gene_biotype "lncRNA"; transcript_source "ensembl"; transcript_biotype "lncRNA"; exon_id "ENSRNOE00000702541"; exon_version "1";
12	ensembl	transcript	46875705	46912092	0	-	.	gene_id "ENSRNOG00000080092"; gene_version "1"; transcript_id "ENSRNOT00000170271"; transcript_version "1"; gene_source "ensembl"; gene_biotype "lncRNA"; transcript_source "ensembl"; transcript_biotype "lncRNA";
12	ensembl	exon	46875774	46875982	0	-	.	gene_id "ENSRNOG00000080092"; gene_version "1"; transcript_id "ENSRNOT00000137585"; transcript_version "1"; exon_number "2"; gene_source "ensembl"; gene_biotype "lncRNA"; transcript_source "ensembl"; transcript_biotype "lncRNA"; exon_id "ENSRNOE00000718375"; exon_version "1";
12	ensembl	transcript	46875774	46878538	0	-	.	gene_id "ENSRNOG00000080092"; gene_version "1"; transcript_id "ENSRNOT00000137585"; transcript_version "1"; gene_source "ensembl"; gene_biotype "lncRNA"; transcript_source "ensembl"; transcript_biotype "lncRNA";
12	ensembl	exon	46878103	46878538	0	-	.	gene_id "ENSRNOG00000080092"; gene_version "1"; transcript_id "ENSRNOT00000137585"; transcript_version "1"; exon_number "1"; gene_source "ensembl"; gene_biotype "lncRNA"; transcript_source "ensembl"; transcript_biotype "lncRNA"; exon_id "ENSRNOE00000775268"; exon_version "1";
12	ensembl	exon	46882589	46882720	0	-	.	gene_id "ENSRNOG00000080092"; gene_version "1"; transcript_id "ENSRNOT00000172013"; transcript_version "1"; exon_number "2"; gene_source "ensembl"; gene_biotype "lncRNA"; transcript_source "ensembl"; transcript_biotype "lncRNA"; exon_id "ENSRNOE00000804449"; exon_version "1";
12	ensembl	transcript	46882589	46912092	0	-	.	gene_id "ENSRNOG00000080092"; gene_version "1"; transcript_id "ENSRNOT00000172013"; transcript_version "1"; gene_source "ensembl"; gene_biotype "lncRNA"; transcript_source "ensembl"; transcript_biotype "lncRNA";
12	ensembl	exon	46891867	46891924	0	-	.	gene_id "ENSRNOG00000080092"; gene_version "1"; transcript_id "ENSRNOT00000133385"; transcript_version "1"; exon_number "1"; gene_source "ensembl"; gene_biotype "lncRNA"; transcript_source "ensembl"; transcript_biotype "lncRNA"; exon_id "ENSRNOE00000758466"; exon_version "1";
12	sraer114_mid	exon	46901078	46901275	0.0282551539162444	-	.	gene_id "ENSRNOG00000080092"; transcript_id "ENSRNOG00000080092_tx_4"; exon_id "12_46901078_46901275_-"; exonnum "2"; txlen "691";
12	ensembl	exon	46901177	46901275	0	-	.	gene_id "ENSRNOG00000080092"; gene_version "1"; transcript_id "ENSRNOT00000128051"; transcript_version "1"; exon_number "2"; gene_source "ensembl"; gene_biotype "lncRNA"; transcript_source "ensembl"; transcript_biotype "lncRNA"; exon_id "ENSRNOE00000800320"; exon_version "1";
12	ensembl	transcript	46901177	46911917	0	-	.	gene_id "ENSRNOG00000080092"; gene_version "1"; transcript_id "ENSRNOT00000128051"; transcript_version "1"; gene_source "ensembl"; gene_biotype "lncRNA"; transcript_source "ensembl"; transcript_biotype "lncRNA";
12	ensembl	exon	46911688	46911917	0	-	.	gene_id "ENSRNOG00000080092"; gene_version "1"; transcript_id "ENSRNOT00000136061"; transcript_version "1"; exon_number "1"; gene_source "ensembl"; gene_biotype "lncRNA"; transcript_source "ensembl"; transcript_biotype "lncRNA"; exon_id "ENSRNOE00000781699"; exon_version "1"; tag "Ensembl_canonical";
12	ensembl	exon	46911688	46911917	0	-	.	gene_id "ENSRNOG00000080092"; gene_version "1"; transcript_id "ENSRNOT00000128051"; transcript_version "1"; exon_number "1"; gene_source "ensembl"; gene_biotype "lncRNA"; transcript_source "ensembl"; transcript_biotype "lncRNA"; exon_id "ENSRNOE00000781699"; exon_version "1";
12	ENSEMBL114_rn	exon	46911688	46911917	0.0282551539162444	-	.	gene_id "ENSRNOG00000080092"; transcript_id "ENSRNOG00000080092_tx_4"; exon_id "12_46911688_46911917_-"; exonnum "1"; txlen "691";
12	ensembl	exon	46911688	46912092	0	-	.	gene_id "ENSRNOG00000080092"; gene_version "1"; transcript_id "ENSRNOT00000170271"; transcript_version "1"; exon_number "1"; gene_source "ensembl"; gene_biotype "lncRNA"; transcript_source "ensembl"; transcript_biotype "lncRNA"; exon_id "ENSRNOE00000763299"; exon_version "1";
12	ensembl	exon	46911688	46912092	0	-	.	gene_id "ENSRNOG00000080092"; gene_version "1"; transcript_id "ENSRNOT00000172013"; transcript_version "1"; exon_number "1"; gene_source "ensembl"; gene_biotype "lncRNA"; transcript_source "ensembl"; transcript_biotype "lncRNA"; exon_id "ENSRNOE00000763299"; exon_version "1";
12	sraer114_es	exon	46917565	46918153	0.139339252093511	-	.	gene_id "ENSRNOG00000001160"; transcript_id "ENSRNOG00000001160_tx_2"; exon_id "12_46917565_46918153_-"; exonnum "2"; txlen "853";
12	sraer114_ss	exon	46920867	46921130	0.139339252093511	-	.	gene_id "ENSRNOG00000001160"; transcript_id "ENSRNOG00000001160_tx_2"; exon_id "12_46920867_46921130_-"; exonnum "1"; txlen "853";
12	ensembl	three_prime_utr	46928273	46929094	0	-	.	gene_id "ENSRNOG00000001160"; gene_version "7"; transcript_id "ENSRNOT00000001534"; transcript_version "7"; gene_name "Triap1"; gene_source "ensembl"; gene_biotype "protein_coding"; transcript_name "Triap1-201"; transcript_source "ensembl"; transcript_biotype "protein_coding"; tag "Ensembl_canonical";
12	ensembl	exon	46928273	46929178	0	-	.	gene_id "ENSRNOG00000001160"; gene_version "7"; transcript_id "ENSRNOT00000001534"; transcript_version "7"; exon_number "2"; gene_name "Triap1"; gene_source "ensembl"; gene_biotype "protein_coding"; transcript_name "Triap1-201"; transcript_source "ensembl"; transcript_biotype "protein_coding"; exon_id "ENSRNOE00000010199"; exon_version "3"; tag "Ensembl_canonical";
12	ensembl	gene	46928273	46930766	0	-	.	gene_id "ENSRNOG00000001160"; gene_version "7"; gene_name "Triap1"; gene_source "ensembl"; gene_biotype "protein_coding";
12	ensembl	transcript	46928273	46930766	0	-	.	gene_id "ENSRNOG00000001160"; gene_version "7"; transcript_id "ENSRNOT00000001534"; transcript_version "7"; gene_name "Triap1"; gene_source "ensembl"; gene_biotype "protein_coding"; transcript_name "Triap1-201"; transcript_source "ensembl"; transcript_biotype "protein_coding"; tag "Ensembl_canonical";
12	ensembl	stop_codon	46929095	46929097	0	-	0	gene_id "ENSRNOG00000001160"; gene_version "7"; transcript_id "ENSRNOT00000001534"; transcript_version "7"; exon_number "2"; gene_name "Triap1"; gene_source "ensembl"; gene_biotype "protein_coding"; transcript_name "Triap1-201"; transcript_source "ensembl"; transcript_biotype "protein_coding"; tag "Ensembl_canonical";
12	ensembl	CDS	46929098	46929178	0	-	0	gene_id "ENSRNOG00000001160"; gene_version "7"; transcript_id "ENSRNOT00000001534"; transcript_version "7"; exon_number "2"; gene_name "Triap1"; gene_source "ensembl"; gene_biotype "protein_coding"; transcript_name "Triap1-201"; transcript_source "ensembl"; transcript_biotype "protein_coding"; protein_id "ENSRNOP00000001534"; protein_version "2"; tag "Ensembl_canonical";
12	ensembl	CDS	46930586	46930732	0	-	0	gene_id "ENSRNOG00000001160"; gene_version "7"; transcript_id "ENSRNOT00000001534"; transcript_version "7"; exon_number "1"; gene_name "Triap1"; gene_source "ensembl"; gene_biotype "protein_coding"; transcript_name "Triap1-201"; transcript_source "ensembl"; transcript_biotype "protein_coding"; protein_id "ENSRNOP00000001534"; protein_version "2"; tag "Ensembl_canonical";
12	ensembl	exon	46930586	46930766	0	-	.	gene_id "ENSRNOG00000001160"; gene_version "7"; transcript_id "ENSRNOT00000001534"; transcript_version "7"; exon_number "1"; gene_name "Triap1"; gene_source "ensembl"; gene_biotype "protein_coding"; transcript_name "Triap1-201"; transcript_source "ensembl"; transcript_biotype "protein_coding"; exon_id "ENSRNOE00000010198"; exon_version "2"; tag "Ensembl_canonical";
12	ensembl	start_codon	46930730	46930732	0	-	0	gene_id "ENSRNOG00000001160"; gene_version "7"; transcript_id "ENSRNOT00000001534"; transcript_version "7"; exon_number "1"; gene_name "Triap1"; gene_source "ensembl"; gene_biotype "protein_coding"; transcript_name "Triap1-201"; transcript_source "ensembl"; transcript_biotype "protein_coding"; tag "Ensembl_canonical";
12	ensembl	five_prime_utr	46930733	46930766	0	-	.	gene_id "ENSRNOG00000001160"; gene_version "7"; transcript_id "ENSRNOT00000001534"; transcript_version "7"; gene_name "Triap1"; gene_source "ensembl"; gene_biotype "protein_coding"; transcript_name "Triap1-201"; transcript_source "ensembl"; transcript_biotype "protein_coding"; tag "Ensembl_canonical";
12	ensembl	three_prime_utr	46938950	46939316	0	-	.	gene_id "ENSRNOG00000001163"; gene_version "6"; transcript_id "ENSRNOT00000112601"; transcript_version "2"; gene_name "Srsf9"; gene_source "ensembl"; gene_biotype "protein_coding"; transcript_name "Srsf9-203"; transcript_source "ensembl"; transcript_biotype "protein_coding"; tag "Ensembl_canonical";
12	ensembl	three_prime_utr	46938950	46939316	0	-	.	gene_id "ENSRNOG00000001163"; gene_version "6"; transcript_id "ENSRNOT00000106311"; transcript_version "2"; gene_name "Srsf9"; gene_source "ensembl"; gene_biotype "protein_coding"; transcript_name "Srsf9-202"; transcript_source "ensembl"; transcript_biotype "protein_coding";
12	ensembl	three_prime_utr	46938950	46939316	0	-	.	gene_id "ENSRNOG00000001163"; gene_version "6"; transcript_id "ENSRNOT00000001539"; transcript_version "6"; gene_name "Srsf9"; gene_source "ensembl"; gene_biotype "protein_coding"; transcript_name "Srsf9-201"; transcript_source "ensembl"; transcript_biotype "protein_coding";
12	ensembl	exon	46938950	46939460	0	-	.	gene_id "ENSRNOG00000001163"; gene_version "6"; transcript_id "ENSRNOT00000112601"; transcript_version "2"; exon_number "4"; gene_name "Srsf9"; gene_source "ensembl"; gene_biotype "protein_coding"; transcript_name "Srsf9-203"; transcript_source "ensembl"; transcript_biotype "protein_coding"; exon_id "ENSRNOE00000010212"; exon_version "4"; tag "Ensembl_canonical";
12	ensembl	exon	46938950	46939460	0	-	.	gene_id "ENSRNOG00000001163"; gene_version "6"; transcript_id "ENSRNOT00000106311"; transcript_version "2"; exon_number "5"; gene_name "Srsf9"; gene_source "ensembl"; gene_biotype "protein_coding"; transcript_name "Srsf9-202"; transcript_source "ensembl"; transcript_biotype "protein_coding"; exon_id "ENSRNOE00000010212"; exon_version "4";
12	ensembl	exon	46938950	46939460	0	-	.	gene_id "ENSRNOG00000001163"; gene_version "6"; transcript_id "ENSRNOT00000001539"; transcript_version "6"; exon_number "5"; gene_name "Srsf9"; gene_source "ensembl"; gene_biotype "protein_coding"; transcript_name "Srsf9-201"; transcript_source "ensembl"; transcript_biotype "protein_coding"; exon_id "ENSRNOE00000010212"; exon_version "4";
12	ENSEMBL114_rn	exon	46938950	46939460	1.50729448634723	-	.	gene_id "ENSRNOG00000001163"; transcript_id "ENSRNOG00000001163_tx_2"; exon_id "12_46938950_46939460_-"; exonnum "6"; txlen "1108";
12	ensembl	transcript	46938950	46945091	0	-	.	gene_id "ENSRNOG00000001163"; gene_version "6"; transcript_id "ENSRNOT00000112601"; transcript_version "2"; gene_name "Srsf9"; gene_source "ensembl"; gene_biotype "protein_coding"; transcript_name "Srsf9-203"; transcript_source "ensembl"; transcript_biotype "protein_coding"; tag "Ensembl_canonical";
12	ensembl	transcript	46938950	46945134	0	-	.	gene_id "ENSRNOG00000001163"; gene_version "6"; transcript_id "ENSRNOT00000106311"; transcript_version "2"; gene_name "Srsf9"; gene_source "ensembl"; gene_biotype "protein_coding"; transcript_name "Srsf9-202"; transcript_source "ensembl"; transcript_biotype "protein_coding";
12	ensembl	gene	46938950	46945283	0	-	.	gene_id "ENSRNOG00000001163"; gene_version "6"; gene_name "Srsf9"; gene_source "ensembl"; gene_biotype "protein_coding";
12	ensembl	transcript	46938950	46945283	0	-	.	gene_id "ENSRNOG00000001163"; gene_version "6"; transcript_id "ENSRNOT00000001539"; transcript_version "6"; gene_name "Srsf9"; gene_source "ensembl"; gene_biotype "protein_coding"; transcript_name "Srsf9-201"; transcript_source "ensembl"; transcript_biotype "protein_coding";
12	ensembl	stop_codon	46939317	46939319	0	-	0	gene_id "ENSRNOG00000001163"; gene_version "6"; transcript_id "ENSRNOT00000112601"; transcript_version "2"; exon_number "4"; gene_name "Srsf9"; gene_source "ensembl"; gene_biotype "protein_coding"; transcript_name "Srsf9-203"; transcript_source "ensembl"; transcript_biotype "protein_coding"; tag "Ensembl_canonical";
12	ensembl	stop_codon	46939317	46939319	0	-	0	gene_id "ENSRNOG00000001163"; gene_version "6"; transcript_id "ENSRNOT00000106311"; transcript_version "2"; exon_number "5"; gene_name "Srsf9"; gene_source "ensembl"; gene_biotype "protein_coding"; transcript_name "Srsf9-202"; transcript_source "ensembl"; transcript_biotype "protein_coding";
12	ensembl	stop_codon	46939317	46939319	0	-	0	gene_id "ENSRNOG00000001163"; gene_version "6"; transcript_id "ENSRNOT00000001539"; transcript_version "6"; exon_number "5"; gene_name "Srsf9"; gene_source "ensembl"; gene_biotype "protein_coding"; transcript_name "Srsf9-201"; transcript_source "ensembl"; transcript_biotype "protein_coding";
12	ensembl	CDS	46939320	46939460	0	-	0	gene_id "ENSRNOG00000001163"; gene_version "6"; transcript_id "ENSRNOT00000112601"; transcript_version "2"; exon_number "4"; gene_name "Srsf9"; gene_source "ensembl"; gene_biotype "protein_coding"; transcript_name "Srsf9-203"; transcript_source "ensembl"; transcript_biotype "protein_coding"; protein_id "ENSRNOP00000081626"; protein_version "2"; tag "Ensembl_canonical";
12	ensembl	CDS	46939320	46939460	0	-	0	gene_id "ENSRNOG00000001163"; gene_version "6"; transcript_id "ENSRNOT00000106311"; transcript_version "2"; exon_number "5"; gene_name "Srsf9"; gene_source "ensembl"; gene_biotype "protein_coding"; transcript_name "Srsf9-202"; transcript_source "ensembl"; transcript_biotype "protein_coding"; protein_id "ENSRNOP00000095591"; protein_version "1";
12	ensembl	CDS	46939320	46939460	0	-	0	gene_id "ENSRNOG00000001163"; gene_version "6"; transcript_id "ENSRNOT00000001539"; transcript_version "6"; exon_number "5"; gene_name "Srsf9"; gene_source "ensembl"; gene_biotype "protein_coding"; transcript_name "Srsf9-201"; transcript_source "ensembl"; transcript_biotype "protein_coding"; protein_id "ENSRNOP00000001539"; protein_version "4";
12	ensembl	exon	46939705	46939877	0	-	.	gene_id "ENSRNOG00000001163"; gene_version "6"; transcript_id "ENSRNOT00000112601"; transcript_version "2"; exon_number "3"; gene_name "Srsf9"; gene_source "ensembl"; gene_biotype "protein_coding"; transcript_name "Srsf9-203"; transcript_source "ensembl"; transcript_biotype "protein_coding"; exon_id "ENSRNOE00000010211"; exon_version "1"; tag "Ensembl_canonical";
12	ensembl	CDS	46939705	46939877	0	-	2	gene_id "ENSRNOG00000001163"; gene_version "6"; transcript_id "ENSRNOT00000112601"; transcript_version "2"; exon_number "3"; gene_name "Srsf9"; gene_source "ensembl"; gene_biotype "protein_coding"; transcript_name "Srsf9-203"; transcript_source "ensembl"; transcript_biotype "protein_coding"; protein_id "ENSRNOP00000081626"; protein_version "2"; tag "Ensembl_canonical";
12	ensembl	exon	46939705	46939877	0	-	.	gene_id "ENSRNOG00000001163"; gene_version "6"; transcript_id "ENSRNOT00000106311"; transcript_version "2"; exon_number "4"; gene_name "Srsf9"; gene_source "ensembl"; gene_biotype "protein_coding"; transcript_name "Srsf9-202"; transcript_source "ensembl"; transcript_biotype "protein_coding"; exon_id "ENSRNOE00000010211"; exon_version "1";
12	ensembl	CDS	46939705	46939877	0	-	2	gene_id "ENSRNOG00000001163"; gene_version "6"; transcript_id "ENSRNOT00000106311"; transcript_version "2"; exon_number "4"; gene_name "Srsf9"; gene_source "ensembl"; gene_biotype "protein_coding"; transcript_name "Srsf9-202"; transcript_source "ensembl"; transcript_biotype "protein_coding"; protein_id "ENSRNOP00000095591"; protein_version "1";
12	ensembl	exon	46939705	46939877	0	-	.	gene_id "ENSRNOG00000001163"; gene_version "6"; transcript_id "ENSRNOT00000001539"; transcript_version "6"; exon_number "4"; gene_name "Srsf9"; gene_source "ensembl"; gene_biotype "protein_coding"; transcript_name "Srsf9-201"; transcript_source "ensembl"; transcript_biotype "protein_coding"; exon_id "ENSRNOE00000010211"; exon_version "1";
12	ensembl	CDS	46939705	46939877	0	-	2	gene_id "ENSRNOG00000001163"; gene_version "6"; transcript_id "ENSRNOT00000001539"; transcript_version "6"; exon_number "4"; gene_name "Srsf9"; gene_source "ensembl"; gene_biotype "protein_coding"; transcript_name "Srsf9-201"; transcript_source "ensembl"; transcript_biotype "protein_coding"; protein_id "ENSRNOP00000001539"; protein_version "4";
12	ENSEMBL114_rn	exon	46939705	46939877	1.50729448634723	-	.	gene_id "ENSRNOG00000001163"; transcript_id "ENSRNOG00000001163_tx_2"; exon_id "12_46939705_46939877_-"; exonnum "5"; txlen "1108";
12	sraer114_mid	exon	46940436	46940525	1.50729448634723	-	.	gene_id "ENSRNOG00000001163"; transcript_id "ENSRNOG00000001163_tx_2"; exon_id "12_46940436_46940525_-"; exonnum "4"; txlen "1108";
12	ensembl	exon	46941354	46941514	0	-	.	gene_id "ENSRNOG00000001163"; gene_version "6"; transcript_id "ENSRNOT00000112601"; transcript_version "2"; exon_number "2"; gene_name "Srsf9"; gene_source "ensembl"; gene_biotype "protein_coding"; transcript_name "Srsf9-203"; transcript_source "ensembl"; transcript_biotype "protein_coding"; exon_id "ENSRNOE00000010209"; exon_version "1"; tag "Ensembl_canonical";
12	ensembl	CDS	46941354	46941514	0	-	1	gene_id "ENSRNOG00000001163"; gene_version "6"; transcript_id "ENSRNOT00000112601"; transcript_version "2"; exon_number "2"; gene_name "Srsf9"; gene_source "ensembl"; gene_biotype "protein_coding"; transcript_name "Srsf9-203"; transcript_source "ensembl"; transcript_biotype "protein_coding"; protein_id "ENSRNOP00000081626"; protein_version "2"; tag "Ensembl_canonical";
12	ensembl	exon	46941354	46941514	0	-	.	gene_id "ENSRNOG00000001163"; gene_version "6"; transcript_id "ENSRNOT00000106311"; transcript_version "2"; exon_number "3"; gene_name "Srsf9"; gene_source "ensembl"; gene_biotype "protein_coding"; transcript_name "Srsf9-202"; transcript_source "ensembl"; transcript_biotype "protein_coding"; exon_id "ENSRNOE00000010209"; exon_version "1";
12	ensembl	CDS	46941354	46941514	0	-	1	gene_id "ENSRNOG00000001163"; gene_version "6"; transcript_id "ENSRNOT00000106311"; transcript_version "2"; exon_number "3"; gene_name "Srsf9"; gene_source "ensembl"; gene_biotype "protein_coding"; transcript_name "Srsf9-202"; transcript_source "ensembl"; transcript_biotype "protein_coding"; protein_id "ENSRNOP00000095591"; protein_version "1";
12	ensembl	exon	46941354	46941514	0	-	.	gene_id "ENSRNOG00000001163"; gene_version "6"; transcript_id "ENSRNOT00000001539"; transcript_version "6"; exon_number "3"; gene_name "Srsf9"; gene_source "ensembl"; gene_biotype "protein_coding"; transcript_name "Srsf9-201"; transcript_source "ensembl"; transcript_biotype "protein_coding"; exon_id "ENSRNOE00000010209"; exon_version "1";
12	ensembl	CDS	46941354	46941514	0	-	1	gene_id "ENSRNOG00000001163"; gene_version "6"; transcript_id "ENSRNOT00000001539"; transcript_version "6"; exon_number "3"; gene_name "Srsf9"; gene_source "ensembl"; gene_biotype "protein_coding"; transcript_name "Srsf9-201"; transcript_source "ensembl"; transcript_biotype "protein_coding"; protein_id "ENSRNOP00000001539"; protein_version "4";
12	ENSEMBL114_rn	exon	46941354	46941514	1.50729448634723	-	.	gene_id "ENSRNOG00000001163"; transcript_id "ENSRNOG00000001163_tx_2"; exon_id "12_46941354_46941514_-"; exonnum "3"; txlen "1108";
12	ensembl	exon	46943093	46943170	0	-	.	gene_id "ENSRNOG00000001163"; gene_version "6"; transcript_id "ENSRNOT00000001539"; transcript_version "6"; exon_number "2"; gene_name "Srsf9"; gene_source "ensembl"; gene_biotype "protein_coding"; transcript_name "Srsf9-201"; transcript_source "ensembl"; transcript_biotype "protein_coding"; exon_id "ENSRNOE00000817515"; exon_version "1";
12	ensembl	CDS	46943093	46943170	0	-	1	gene_id "ENSRNOG00000001163"; gene_version "6"; transcript_id "ENSRNOT00000001539"; transcript_version "6"; exon_number "2"; gene_name "Srsf9"; gene_source "ensembl"; gene_biotype "protein_coding"; transcript_name "Srsf9-201"; transcript_source "ensembl"; transcript_biotype "protein_coding"; protein_id "ENSRNOP00000001539"; protein_version "4";
12	ENSEMBL114_rn	exon	46943093	46943170	1.50729448634723	-	.	gene_id "ENSRNOG00000001163"; transcript_id "ENSRNOG00000001163_tx_2"; exon_id "12_46943093_46943170_-"; exonnum "2"; txlen "1108";
12	ensembl	CDS	46944570	46944892	0	-	0	gene_id "ENSRNOG00000001163"; gene_version "6"; transcript_id "ENSRNOT00000112601"; transcript_version "2"; exon_number "1"; gene_name "Srsf9"; gene_source "ensembl"; gene_biotype "protein_coding"; transcript_name "Srsf9-203"; transcript_source "ensembl"; transcript_biotype "protein_coding"; protein_id "ENSRNOP00000081626"; protein_version "2"; tag "Ensembl_canonical";
12	ensembl	exon	46944570	46945091	0	-	.	gene_id "ENSRNOG00000001163"; gene_version "6"; transcript_id "ENSRNOT00000112601"; transcript_version "2"; exon_number "1"; gene_name "Srsf9"; gene_source "ensembl"; gene_biotype "protein_coding"; transcript_name "Srsf9-203"; transcript_source "ensembl"; transcript_biotype "protein_coding"; exon_id "ENSRNOE00000590036"; exon_version "2"; tag "Ensembl_canonical";
12	ensembl	five_prime_utr	46944893	46945091	0	-	.	gene_id "ENSRNOG00000001163"; gene_version "6"; transcript_id "ENSRNOT00000112601"; transcript_version "2"; gene_name "Srsf9"; gene_source "ensembl"; gene_biotype "protein_coding"; transcript_name "Srsf9-203"; transcript_source "ensembl"; transcript_biotype "protein_coding"; tag "Ensembl_canonical";
12	ensembl	exon	46944897	46944991	0	-	.	gene_id "ENSRNOG00000001163"; gene_version "6"; transcript_id "ENSRNOT00000106311"; transcript_version "2"; exon_number "2"; gene_name "Srsf9"; gene_source "ensembl"; gene_biotype "protein_coding"; transcript_name "Srsf9-202"; transcript_source "ensembl"; transcript_biotype "protein_coding"; exon_id "ENSRNOE00000651914"; exon_version "1";
12	ensembl	CDS	46944897	46944991	0	-	0	gene_id "ENSRNOG00000001163"; gene_version "6"; transcript_id "ENSRNOT00000106311"; transcript_version "2"; exon_number "2"; gene_name "Srsf9"; gene_source "ensembl"; gene_biotype "protein_coding"; transcript_name "Srsf9-202"; transcript_source "ensembl"; transcript_biotype "protein_coding"; protein_id "ENSRNOP00000095591"; protein_version "1";
12	ENSEMBL114_rn	exon	46944897	46944991	1.50729448634723	-	.	gene_id "ENSRNOG00000001163"; transcript_id "ENSRNOG00000001163_tx_2"; exon_id "12_46944897_46944991_-"; exonnum "1"; txlen "1108";
12	ensembl	CDS	46944897	46945084	0	-	0	gene_id "ENSRNOG00000001163"; gene_version "6"; transcript_id "ENSRNOT00000001539"; transcript_version "6"; exon_number "1"; gene_name "Srsf9"; gene_source "ensembl"; gene_biotype "protein_coding"; transcript_name "Srsf9-201"; transcript_source "ensembl"; transcript_biotype "protein_coding"; protein_id "ENSRNOP00000001539"; protein_version "4";
12	ensembl	exon	46944897	46945283	0	-	.	gene_id "ENSRNOG00000001163"; gene_version "6"; transcript_id "ENSRNOT00000001539"; transcript_version "6"; exon_number "1"; gene_name "Srsf9"; gene_source "ensembl"; gene_biotype "protein_coding"; transcript_name "Srsf9-201"; transcript_source "ensembl"; transcript_biotype "protein_coding"; exon_id "ENSRNOE00000010205"; exon_version "5";
12	ensembl	exon	46945057	46945134	0	-	.	gene_id "ENSRNOG00000001163"; gene_version "6"; transcript_id "ENSRNOT00000106311"; transcript_version "2"; exon_number "1"; gene_name "Srsf9"; gene_source "ensembl"; gene_biotype "protein_coding"; transcript_name "Srsf9-202"; transcript_source "ensembl"; transcript_biotype "protein_coding"; exon_id "ENSRNOE00000631471"; exon_version "2";
12	ensembl	CDS	46945057	46945134	0	-	0	gene_id "ENSRNOG00000001163"; gene_version "6"; transcript_id "ENSRNOT00000106311"; transcript_version "2"; exon_number "1"; gene_name "Srsf9"; gene_source "ensembl"; gene_biotype "protein_coding"; transcript_name "Srsf9-202"; transcript_source "ensembl"; transcript_biotype "protein_coding"; protein_id "ENSRNOP00000095591"; protein_version "1";
12	ensembl	start_codon	46945082	46945084	0	-	0	gene_id "ENSRNOG00000001163"; gene_version "6"; transcript_id "ENSRNOT00000001539"; transcript_version "6"; exon_number "1"; gene_name "Srsf9"; gene_source "ensembl"; gene_biotype "protein_coding"; transcript_name "Srsf9-201"; transcript_source "ensembl"; transcript_biotype "protein_coding";
12	ensembl	five_prime_utr	46945085	46945283	0	-	.	gene_id "ENSRNOG00000001163"; gene_version "6"; transcript_id "ENSRNOT00000001539"; transcript_version "6"; gene_name "Srsf9"; gene_source "ensembl"; gene_biotype "protein_coding"; transcript_name "Srsf9-201"; transcript_source "ensembl"; transcript_biotype "protein_coding";
12	sraer114_es	exon	46945676	46945763	0.0138352824430559	-	.	gene_id "sraer114_gene_49500"; transcript_id "sraer114_gene_49500_tx_1"; exon_id "12_46945676_46945763_-"; exonnum "5"; txlen "1345";
12	sraer114_es	exon	46945676	46945763	0.00384313401195998	-	.	gene_id "sraer114_gene_49500"; transcript_id "sraer114_gene_49500_tx_2"; exon_id "12_46945676_46945763_-"; exonnum "4"; txlen "1057";
12	sraer114_mid	exon	46945991	46946088	0.0138352824430559	-	.	gene_id "sraer114_gene_49500"; transcript_id "sraer114_gene_49500_tx_1"; exon_id "12_46945991_46946088_-"; exonnum "4"; txlen "1345";
12	sraer114_mid	exon	46945991	46946088	0.00384313401195998	-	.	gene_id "sraer114_gene_49500"; transcript_id "sraer114_gene_49500_tx_2"; exon_id "12_46945991_46946088_-"; exonnum "3"; txlen "1057";
12	sraer114_mid	exon	46947767	46948054	0.0138352824430559	-	.	gene_id "sraer114_gene_49500"; transcript_id "sraer114_gene_49500_tx_1"; exon_id "12_46947767_46948054_-"; exonnum "3"; txlen "1345";
12	sraer114_mid	exon	46948168	46948246	0.0138352824430559	-	.	gene_id "sraer114_gene_49500"; transcript_id "sraer114_gene_49500_tx_1"; exon_id "12_46948168_46948246_-"; exonnum "2"; txlen "1345";
12	sraer114_mid	exon	46948168	46948246	0.00384313401195998	-	.	gene_id "sraer114_gene_49500"; transcript_id "sraer114_gene_49500_tx_2"; exon_id "12_46948168_46948246_-"; exonnum "2"; txlen "1057";
12	sraer114_ss	exon	46948868	46949659	0.0138352824430559	-	.	gene_id "sraer114_gene_49500"; transcript_id "sraer114_gene_49500_tx_1"; exon_id "12_46948868_46949659_-"; exonnum "1"; txlen "1345";
12	sraer114_ss	exon	46948868	46949659	0.00384313401195998	-	.	gene_id "sraer114_gene_49500"; transcript_id "sraer114_gene_49500_tx_2"; exon_id "12_46948868_46949659_-"; exonnum "1"; txlen "1057";
12	sraer114_es	exon	46952485	46953584	0.249638396019849	-	.	gene_id "sraer114_gene_43557"; transcript_id "sraer114_gene_43557_tx_1"; exon_id "12_46952485_46953584_-"; exonnum "2"; txlen "1397";
12	sraer114_es	exon	46952485	46953584	0.0289177739868991	-	.	gene_id "sraer114_gene_43557"; transcript_id "sraer114_gene_43557_tx_3"; exon_id "12_46952485_46953584_-"; exonnum "2"; txlen "1232";
12	sraer114_ss	exon	46960723	46961019	0.249638396019849	-	.	gene_id "sraer114_gene_43557"; transcript_id "sraer114_gene_43557_tx_1"; exon_id "12_46960723_46961019_-"; exonnum "1"; txlen "1397";
12	sraer114_mid	exon	46972127	46972258	0.0289177739868991	-	.	gene_id "sraer114_gene_43557"; transcript_id "sraer114_gene_43557_tx_3"; exon_id "12_46972127_46972258_-"; exonnum "1"; txlen "1232";
12	ensembl	three_prime_utr	46977632	46978203	0	-	.	gene_id "ENSRNOG00000001171"; gene_version "8"; transcript_id "ENSRNOT00000001546"; transcript_version "8"; gene_name "Coq5"; gene_source "ensembl"; gene_biotype "protein_coding"; transcript_name "Coq5-201"; transcript_source "ensembl"; transcript_biotype "protein_coding"; tag "Ensembl_canonical";
12	ensembl	exon	46977632	46978305	0	-	.	gene_id "ENSRNOG00000001171"; gene_version "8"; transcript_id "ENSRNOT00000001546"; transcript_version "8"; exon_number "7"; gene_name "Coq5"; gene_source "ensembl"; gene_biotype "protein_coding"; transcript_name "Coq5-201"; transcript_source "ensembl"; transcript_biotype "protein_coding"; exon_id "ENSRNOE00000010299"; exon_version "5"; tag "Ensembl_canonical";
12	ensembl	gene	46977632	46994712	0	-	.	gene_id "ENSRNOG00000001171"; gene_version "8"; gene_name "Coq5"; gene_source "ensembl"; gene_biotype "protein_coding";
12	ensembl	transcript	46977632	46994712	0	-	.	gene_id "ENSRNOG00000001171"; gene_version "8"; transcript_id "ENSRNOT00000001546"; transcript_version "8"; gene_name "Coq5"; gene_source "ensembl"; gene_biotype "protein_coding"; transcript_name "Coq5-201"; transcript_source "ensembl"; transcript_biotype "protein_coding"; tag "Ensembl_canonical";
12	ensembl	stop_codon	46978204	46978206	0	-	0	gene_id "ENSRNOG00000001171"; gene_version "8"; transcript_id "ENSRNOT00000001546"; transcript_version "8"; exon_number "7"; gene_name "Coq5"; gene_source "ensembl"; gene_biotype "protein_coding"; transcript_name "Coq5-201"; transcript_source "ensembl"; transcript_biotype "protein_coding"; tag "Ensembl_canonical";
12	ensembl	CDS	46978207	46978305	0	-	0	gene_id "ENSRNOG00000001171"; gene_version "8"; transcript_id "ENSRNOT00000001546"; transcript_version "8"; exon_number "7"; gene_name "Coq5"; gene_source "ensembl"; gene_biotype "protein_coding"; transcript_name "Coq5-201"; transcript_source "ensembl"; transcript_biotype "protein_coding"; protein_id "ENSRNOP00000001547"; protein_version "4"; tag "Ensembl_canonical";
12	ensembl	exon	46978385	46978496	0	-	.	gene_id "ENSRNOG00000001171"; gene_version "8"; transcript_id "ENSRNOT00000001546"; transcript_version "8"; exon_number "6"; gene_name "Coq5"; gene_source "ensembl"; gene_biotype "protein_coding"; transcript_name "Coq5-201"; transcript_source "ensembl"; transcript_biotype "protein_coding"; exon_id "ENSRNOE00000010298"; exon_version "1"; tag "Ensembl_canonical";
12	ensembl	CDS	46978385	46978496	0	-	1	gene_id "ENSRNOG00000001171"; gene_version "8"; transcript_id "ENSRNOT00000001546"; transcript_version "8"; exon_number "6"; gene_name "Coq5"; gene_source "ensembl"; gene_biotype "protein_coding"; transcript_name "Coq5-201"; transcript_source "ensembl"; transcript_biotype "protein_coding"; protein_id "ENSRNOP00000001547"; protein_version "4"; tag "Ensembl_canonical";
12	ensembl	exon	46979307	46979395	0	-	.	gene_id "ENSRNOG00000001171"; gene_version "8"; transcript_id "ENSRNOT00000001546"; transcript_version "8"; exon_number "5"; gene_name "Coq5"; gene_source "ensembl"; gene_biotype "protein_coding"; transcript_name "Coq5-201"; transcript_source "ensembl"; transcript_biotype "protein_coding"; exon_id "ENSRNOE00000010297"; exon_version "1"; tag "Ensembl_canonical";
12	ensembl	CDS	46979307	46979395	0	-	0	gene_id "ENSRNOG00000001171"; gene_version "8"; transcript_id "ENSRNOT00000001546"; transcript_version "8"; exon_number "5"; gene_name "Coq5"; gene_source "ensembl"; gene_biotype "protein_coding"; transcript_name "Coq5-201"; transcript_source "ensembl"; transcript_biotype "protein_coding"; protein_id "ENSRNOP00000001547"; protein_version "4"; tag "Ensembl_canonical";
12	ensembl	exon	46983227	46983333	0	-	.	gene_id "ENSRNOG00000001171"; gene_version "8"; transcript_id "ENSRNOT00000001546"; transcript_version "8"; exon_number "4"; gene_name "Coq5"; gene_source "ensembl"; gene_biotype "protein_coding"; transcript_name "Coq5-201"; transcript_source "ensembl"; transcript_biotype "protein_coding"; exon_id "ENSRNOE00000010296"; exon_version "1"; tag "Ensembl_canonical";
12	ensembl	CDS	46983227	46983333	0	-	2	gene_id "ENSRNOG00000001171"; gene_version "8"; transcript_id "ENSRNOT00000001546"; transcript_version "8"; exon_number "4"; gene_name "Coq5"; gene_source "ensembl"; gene_biotype "protein_coding"; transcript_name "Coq5-201"; transcript_source "ensembl"; transcript_biotype "protein_coding"; protein_id "ENSRNOP00000001547"; protein_version "4"; tag "Ensembl_canonical";
12	ensembl	exon	46987909	46988130	0	-	.	gene_id "ENSRNOG00000001171"; gene_version "8"; transcript_id "ENSRNOT00000001546"; transcript_version "8"; exon_number "3"; gene_name "Coq5"; gene_source "ensembl"; gene_biotype "protein_coding"; transcript_name "Coq5-201"; transcript_source "ensembl"; transcript_biotype "protein_coding"; exon_id "ENSRNOE00000010295"; exon_version "1"; tag "Ensembl_canonical";
12	ensembl	CDS	46987909	46988130	0	-	2	gene_id "ENSRNOG00000001171"; gene_version "8"; transcript_id "ENSRNOT00000001546"; transcript_version "8"; exon_number "3"; gene_name "Coq5"; gene_source "ensembl"; gene_biotype "protein_coding"; transcript_name "Coq5-201"; transcript_source "ensembl"; transcript_biotype "protein_coding"; protein_id "ENSRNOP00000001547"; protein_version "4"; tag "Ensembl_canonical";
12	ensembl	exon	46991095	46991244	0	-	.	gene_id "ENSRNOG00000001171"; gene_version "8"; transcript_id "ENSRNOT00000001546"; transcript_version "8"; exon_number "2"; gene_name "Coq5"; gene_source "ensembl"; gene_biotype "protein_coding"; transcript_name "Coq5-201"; transcript_source "ensembl"; transcript_biotype "protein_coding"; exon_id "ENSRNOE00000010293"; exon_version "1"; tag "Ensembl_canonical";
12	ensembl	CDS	46991095	46991244	0	-	2	gene_id "ENSRNOG00000001171"; gene_version "8"; transcript_id "ENSRNOT00000001546"; transcript_version "8"; exon_number "2"; gene_name "Coq5"; gene_source "ensembl"; gene_biotype "protein_coding"; transcript_name "Coq5-201"; transcript_source "ensembl"; transcript_biotype "protein_coding"; protein_id "ENSRNOP00000001547"; protein_version "4"; tag "Ensembl_canonical";
12	sraer114_es	exon	46992247	46992761	0.331906882360418	-	.	gene_id "sraer114_gene_41470"; transcript_id "sraer114_gene_41470_tx_1"; exon_id "12_46992247_46992761_-"; exonnum "2"; txlen "873";
12	sraer114_ss	exon	46992812	46993169	0.331906882360418	-	.	gene_id "sraer114_gene_41470"; transcript_id "sraer114_gene_41470_tx_1"; exon_id "12_46992812_46993169_-"; exonnum "1"; txlen "873";
12	ensembl	CDS	46994339	46994621	0	-	0	gene_id "ENSRNOG00000001171"; gene_version "8"; transcript_id "ENSRNOT00000001546"; transcript_version "8"; exon_number "1"; gene_name "Coq5"; gene_source "ensembl"; gene_biotype "protein_coding"; transcript_name "Coq5-201"; transcript_source "ensembl"; transcript_biotype "protein_coding"; protein_id "ENSRNOP00000001547"; protein_version "4"; tag "Ensembl_canonical";
12	ensembl	exon	46994339	46994712	0	-	.	gene_id "ENSRNOG00000001171"; gene_version "8"; transcript_id "ENSRNOT00000001546"; transcript_version "8"; exon_number "1"; gene_name "Coq5"; gene_source "ensembl"; gene_biotype "protein_coding"; transcript_name "Coq5-201"; transcript_source "ensembl"; transcript_biotype "protein_coding"; exon_id "ENSRNOE00000010291"; exon_version "7"; tag "Ensembl_canonical";
12	ensembl	start_codon	46994619	46994621	0	-	0	gene_id "ENSRNOG00000001171"; gene_version "8"; transcript_id "ENSRNOT00000001546"; transcript_version "8"; exon_number "1"; gene_name "Coq5"; gene_source "ensembl"; gene_biotype "protein_coding"; transcript_name "Coq5-201"; transcript_source "ensembl"; transcript_biotype "protein_coding"; tag "Ensembl_canonical";
12	ensembl	five_prime_utr	46994622	46994712	0	-	.	gene_id "ENSRNOG00000001171"; gene_version "8"; transcript_id "ENSRNOT00000001546"; transcript_version "8"; gene_name "Coq5"; gene_source "ensembl"; gene_biotype "protein_coding"; transcript_name "Coq5-201"; transcript_source "ensembl"; transcript_biotype "protein_coding"; tag "Ensembl_canonical";
12	ensembl	three_prime_utr	47029403	47030403	0	-	.	gene_id "ENSRNOG00000001199"; gene_version "9"; transcript_id "ENSRNOT00000124494"; transcript_version "1"; gene_name "Pop5"; gene_source "ensembl"; gene_biotype "protein_coding"; transcript_name "Pop5-202"; transcript_source "ensembl"; transcript_biotype "protein_coding";
12	ensembl	exon	47029403	47030507	0	-	.	gene_id "ENSRNOG00000001199"; gene_version "9"; transcript_id "ENSRNOT00000124494"; transcript_version "1"; exon_number "6"; gene_name "Pop5"; gene_source "ensembl"; gene_biotype "protein_coding"; transcript_name "Pop5-202"; transcript_source "ensembl"; transcript_biotype "protein_coding"; exon_id "ENSRNOE00000703071"; exon_version "1";
12	ensembl	gene	47029403	47042032	0	-	.	gene_id "ENSRNOG00000001199"; gene_version "9"; gene_name "Pop5"; gene_source "ensembl"; gene_biotype "protein_coding";
12	ensembl	transcript	47029403	47042032	0	-	.	gene_id "ENSRNOG00000001199"; gene_version "9"; transcript_id "ENSRNOT00000124494"; transcript_version "1"; gene_name "Pop5"; gene_source "ensembl"; gene_biotype "protein_coding"; transcript_name "Pop5-202"; transcript_source "ensembl"; transcript_biotype "protein_coding";
12	ensembl	stop_codon	47030404	47030406	0	-	0	gene_id "ENSRNOG00000001199"; gene_version "9"; transcript_id "ENSRNOT00000124494"; transcript_version "1"; exon_number "6"; gene_name "Pop5"; gene_source "ensembl"; gene_biotype "protein_coding"; transcript_name "Pop5-202"; transcript_source "ensembl"; transcript_biotype "protein_coding";
12	ensembl	CDS	47030407	47030507	0	-	2	gene_id "ENSRNOG00000001199"; gene_version "9"; transcript_id "ENSRNOT00000124494"; transcript_version "1"; exon_number "6"; gene_name "Pop5"; gene_source "ensembl"; gene_biotype "protein_coding"; transcript_name "Pop5-202"; transcript_source "ensembl"; transcript_biotype "protein_coding"; protein_id "ENSRNOP00000111763"; protein_version "1";
12	ensembl	three_prime_utr	47037451	47037700	0	-	.	gene_id "ENSRNOG00000001199"; gene_version "9"; transcript_id "ENSRNOT00000167021"; transcript_version "1"; gene_name "Pop5"; gene_source "ensembl"; gene_biotype "protein_coding"; transcript_name "Pop5-203"; transcript_source "ensembl"; transcript_biotype "protein_coding";
12	ensembl	three_prime_utr	47037451	47037700	0	-	.	gene_id "ENSRNOG00000001199"; gene_version "9"; transcript_id "ENSRNOT00000001591"; transcript_version "9"; gene_name "Pop5"; gene_source "ensembl"; gene_biotype "protein_coding"; transcript_name "Pop5-201"; transcript_source "ensembl"; transcript_biotype "protein_coding"; tag "Ensembl_canonical";
12	ensembl	exon	47037451	47037813	0	-	.	gene_id "ENSRNOG00000001199"; gene_version "9"; transcript_id "ENSRNOT00000167021"; transcript_version "1"; exon_number "5"; gene_name "Pop5"; gene_source "ensembl"; gene_biotype "protein_coding"; transcript_name "Pop5-203"; transcript_source "ensembl"; transcript_biotype "protein_coding"; exon_id "ENSRNOE00000010641"; exon_version "7";
12	ensembl	exon	47037451	47037813	0	-	.	gene_id "ENSRNOG00000001199"; gene_version "9"; transcript_id "ENSRNOT00000001591"; transcript_version "9"; exon_number "6"; gene_name "Pop5"; gene_source "ensembl"; gene_biotype "protein_coding"; transcript_name "Pop5-201"; transcript_source "ensembl"; transcript_biotype "protein_coding"; exon_id "ENSRNOE00000010641"; exon_version "7"; tag "Ensembl_canonical";
12	ENSEMBL114_rn	exon	47037451	47037813	0.805143446341243	-	.	gene_id "ENSRNOG00000001199"; transcript_id "ENSRNOG00000001199_tx_3"; exon_id "12_47037451_47037813_-"; exonnum "7"; txlen "1246";
12	ENSEMBL114_rn	exon	47037451	47037813	0.700315434538962	-	.	gene_id "ENSRNOG00000001199"; transcript_id "ENSRNOG00000001199_tx_4"; exon_id "12_47037451_47037813_-"; exonnum "7"; txlen "1510";
12	ensembl	transcript	47037451	47041656	0	-	.	gene_id "ENSRNOG00000001199"; gene_version "9"; transcript_id "ENSRNOT00000167021"; transcript_version "1"; gene_name "Pop5"; gene_source "ensembl"; gene_biotype "protein_coding"; transcript_name "Pop5-203"; transcript_source "ensembl"; transcript_biotype "protein_coding";
12	ensembl	transcript	47037451	47042032	0	-	.	gene_id "ENSRNOG00000001199"; gene_version "9"; transcript_id "ENSRNOT00000001591"; transcript_version "9"; gene_name "Pop5"; gene_source "ensembl"; gene_biotype "protein_coding"; transcript_name "Pop5-201"; transcript_source "ensembl"; transcript_biotype "protein_coding"; tag "Ensembl_canonical";
12	ensembl	stop_codon	47037701	47037703	0	-	0	gene_id "ENSRNOG00000001199"; gene_version "9"; transcript_id "ENSRNOT00000167021"; transcript_version "1"; exon_number "5"; gene_name "Pop5"; gene_source "ensembl"; gene_biotype "protein_coding"; transcript_name "Pop5-203"; transcript_source "ensembl"; transcript_biotype "protein_coding";
12	ensembl	stop_codon	47037701	47037703	0	-	0	gene_id "ENSRNOG00000001199"; gene_version "9"; transcript_id "ENSRNOT00000001591"; transcript_version "9"; exon_number "6"; gene_name "Pop5"; gene_source "ensembl"; gene_biotype "protein_coding"; transcript_name "Pop5-201"; transcript_source "ensembl"; transcript_biotype "protein_coding"; tag "Ensembl_canonical";
12	ensembl	CDS	47037704	47037813	0	-	2	gene_id "ENSRNOG00000001199"; gene_version "9"; transcript_id "ENSRNOT00000167021"; transcript_version "1"; exon_number "5"; gene_name "Pop5"; gene_source "ensembl"; gene_biotype "protein_coding"; transcript_name "Pop5-203"; transcript_source "ensembl"; transcript_biotype "protein_coding"; protein_id "ENSRNOP00000102923"; protein_version "1";
12	ensembl	CDS	47037704	47037813	0	-	2	gene_id "ENSRNOG00000001199"; gene_version "9"; transcript_id "ENSRNOT00000001591"; transcript_version "9"; exon_number "6"; gene_name "Pop5"; gene_source "ensembl"; gene_biotype "protein_coding"; transcript_name "Pop5-201"; transcript_source "ensembl"; transcript_biotype "protein_coding"; protein_id "ENSRNOP00000001591"; protein_version "6"; tag "Ensembl_canonical";
12	ensembl	exon	47037894	47037977	0	-	.	gene_id "ENSRNOG00000001199"; gene_version "9"; transcript_id "ENSRNOT00000167021"; transcript_version "1"; exon_number "4"; gene_name "Pop5"; gene_source "ensembl"; gene_biotype "protein_coding"; transcript_name "Pop5-203"; transcript_source "ensembl"; transcript_biotype "protein_coding"; exon_id "ENSRNOE00000010639"; exon_version "1";
12	ensembl	CDS	47037894	47037977	0	-	2	gene_id "ENSRNOG00000001199"; gene_version "9"; transcript_id "ENSRNOT00000167021"; transcript_version "1"; exon_number "4"; gene_name "Pop5"; gene_source "ensembl"; gene_biotype "protein_coding"; transcript_name "Pop5-203"; transcript_source "ensembl"; transcript_biotype "protein_coding"; protein_id "ENSRNOP00000102923"; protein_version "1";
12	ensembl	exon	47037894	47037977	0	-	.	gene_id "ENSRNOG00000001199"; gene_version "9"; transcript_id "ENSRNOT00000001591"; transcript_version "9"; exon_number "5"; gene_name "Pop5"; gene_source "ensembl"; gene_biotype "protein_coding"; transcript_name "Pop5-201"; transcript_source "ensembl"; transcript_biotype "protein_coding"; exon_id "ENSRNOE00000010639"; exon_version "1"; tag "Ensembl_canonical";
12	ensembl	CDS	47037894	47037977	0	-	2	gene_id "ENSRNOG00000001199"; gene_version "9"; transcript_id "ENSRNOT00000001591"; transcript_version "9"; exon_number "5"; gene_name "Pop5"; gene_source "ensembl"; gene_biotype "protein_coding"; transcript_name "Pop5-201"; transcript_source "ensembl"; transcript_biotype "protein_coding"; protein_id "ENSRNOP00000001591"; protein_version "6"; tag "Ensembl_canonical";
12	ensembl	exon	47037894	47037977	0	-	.	gene_id "ENSRNOG00000001199"; gene_version "9"; transcript_id "ENSRNOT00000124494"; transcript_version "1"; exon_number "5"; gene_name "Pop5"; gene_source "ensembl"; gene_biotype "protein_coding"; transcript_name "Pop5-202"; transcript_source "ensembl"; transcript_biotype "protein_coding"; exon_id "ENSRNOE00000010639"; exon_version "1";
12	ensembl	CDS	47037894	47037977	0	-	2	gene_id "ENSRNOG00000001199"; gene_version "9"; transcript_id "ENSRNOT00000124494"; transcript_version "1"; exon_number "5"; gene_name "Pop5"; gene_source "ensembl"; gene_biotype "protein_coding"; transcript_name "Pop5-202"; transcript_source "ensembl"; transcript_biotype "protein_coding"; protein_id "ENSRNOP00000111763"; protein_version "1";
12	ENSEMBL114_rn	exon	47037894	47037977	0.805143446341243	-	.	gene_id "ENSRNOG00000001199"; transcript_id "ENSRNOG00000001199_tx_3"; exon_id "12_47037894_47037977_-"; exonnum "6"; txlen "1246";
12	ENSEMBL114_rn	exon	47037894	47037977	0.700315434538962	-	.	gene_id "ENSRNOG00000001199"; transcript_id "ENSRNOG00000001199_tx_4"; exon_id "12_47037894_47037977_-"; exonnum "6"; txlen "1510";
12	ensembl	exon	47038146	47038295	0	-	.	gene_id "ENSRNOG00000001199"; gene_version "9"; transcript_id "ENSRNOT00000167021"; transcript_version "1"; exon_number "3"; gene_name "Pop5"; gene_source "ensembl"; gene_biotype "protein_coding"; transcript_name "Pop5-203"; transcript_source "ensembl"; transcript_biotype "protein_coding"; exon_id "ENSRNOE00000260479"; exon_version "1";
12	ensembl	CDS	47038146	47038295	0	-	2	gene_id "ENSRNOG00000001199"; gene_version "9"; transcript_id "ENSRNOT00000167021"; transcript_version "1"; exon_number "3"; gene_name "Pop5"; gene_source "ensembl"; gene_biotype "protein_coding"; transcript_name "Pop5-203"; transcript_source "ensembl"; transcript_biotype "protein_coding"; protein_id "ENSRNOP00000102923"; protein_version "1";
12	ensembl	exon	47038146	47038295	0	-	.	gene_id "ENSRNOG00000001199"; gene_version "9"; transcript_id "ENSRNOT00000001591"; transcript_version "9"; exon_number "4"; gene_name "Pop5"; gene_source "ensembl"; gene_biotype "protein_coding"; transcript_name "Pop5-201"; transcript_source "ensembl"; transcript_biotype "protein_coding"; exon_id "ENSRNOE00000260479"; exon_version "1"; tag "Ensembl_canonical";
12	ensembl	CDS	47038146	47038295	0	-	2	gene_id "ENSRNOG00000001199"; gene_version "9"; transcript_id "ENSRNOT00000001591"; transcript_version "9"; exon_number "4"; gene_name "Pop5"; gene_source "ensembl"; gene_biotype "protein_coding"; transcript_name "Pop5-201"; transcript_source "ensembl"; transcript_biotype "protein_coding"; protein_id "ENSRNOP00000001591"; protein_version "6"; tag "Ensembl_canonical";
12	ensembl	exon	47038146	47038295	0	-	.	gene_id "ENSRNOG00000001199"; gene_version "9"; transcript_id "ENSRNOT00000124494"; transcript_version "1"; exon_number "4"; gene_name "Pop5"; gene_source "ensembl"; gene_biotype "protein_coding"; transcript_name "Pop5-202"; transcript_source "ensembl"; transcript_biotype "protein_coding"; exon_id "ENSRNOE00000260479"; exon_version "1";
12	ensembl	CDS	47038146	47038295	0	-	2	gene_id "ENSRNOG00000001199"; gene_version "9"; transcript_id "ENSRNOT00000124494"; transcript_version "1"; exon_number "4"; gene_name "Pop5"; gene_source "ensembl"; gene_biotype "protein_coding"; transcript_name "Pop5-202"; transcript_source "ensembl"; transcript_biotype "protein_coding"; protein_id "ENSRNOP00000111763"; protein_version "1";
12	ENSEMBL114_rn	exon	47038146	47038295	0.805143446341243	-	.	gene_id "ENSRNOG00000001199"; transcript_id "ENSRNOG00000001199_tx_3"; exon_id "12_47038146_47038295_-"; exonnum "5"; txlen "1246";
12	ENSEMBL114_rn	exon	47038146	47038295	0.700315434538962	-	.	gene_id "ENSRNOG00000001199"; transcript_id "ENSRNOG00000001199_tx_4"; exon_id "12_47038146_47038295_-"; exonnum "5"; txlen "1510";
12	ensembl	exon	47039373	47039515	0	-	.	gene_id "ENSRNOG00000001199"; gene_version "9"; transcript_id "ENSRNOT00000001591"; transcript_version "9"; exon_number "3"; gene_name "Pop5"; gene_source "ensembl"; gene_biotype "protein_coding"; transcript_name "Pop5-201"; transcript_source "ensembl"; transcript_biotype "protein_coding"; exon_id "ENSRNOE00000260488"; exon_version "1"; tag "Ensembl_canonical";
12	ensembl	CDS	47039373	47039515	0	-	1	gene_id "ENSRNOG00000001199"; gene_version "9"; transcript_id "ENSRNOT00000001591"; transcript_version "9"; exon_number "3"; gene_name "Pop5"; gene_source "ensembl"; gene_biotype "protein_coding"; transcript_name "Pop5-201"; transcript_source "ensembl"; transcript_biotype "protein_coding"; protein_id "ENSRNOP00000001591"; protein_version "6"; tag "Ensembl_canonical";
12	ensembl	exon	47039373	47039515	0	-	.	gene_id "ENSRNOG00000001199"; gene_version "9"; transcript_id "ENSRNOT00000124494"; transcript_version "1"; exon_number "3"; gene_name "Pop5"; gene_source "ensembl"; gene_biotype "protein_coding"; transcript_name "Pop5-202"; transcript_source "ensembl"; transcript_biotype "protein_coding"; exon_id "ENSRNOE00000260488"; exon_version "1";
12	ensembl	CDS	47039373	47039515	0	-	1	gene_id "ENSRNOG00000001199"; gene_version "9"; transcript_id "ENSRNOT00000124494"; transcript_version "1"; exon_number "3"; gene_name "Pop5"; gene_source "ensembl"; gene_biotype "protein_coding"; transcript_name "Pop5-202"; transcript_source "ensembl"; transcript_biotype "protein_coding"; protein_id "ENSRNOP00000111763"; protein_version "1";
12	ENSEMBL114_rn	exon	47039373	47039515	0.805143446341243	-	.	gene_id "ENSRNOG00000001199"; transcript_id "ENSRNOG00000001199_tx_3"; exon_id "12_47039373_47039515_-"; exonnum "4"; txlen "1246";
12	ENSEMBL114_rn	exon	47039373	47039515	0.700315434538962	-	.	gene_id "ENSRNOG00000001199"; transcript_id "ENSRNOG00000001199_tx_4"; exon_id "12_47039373_47039515_-"; exonnum "4"; txlen "1510";
12	ensembl	CDS	47039588	47039607	0	-	0	gene_id "ENSRNOG00000001199"; gene_version "9"; transcript_id "ENSRNOT00000001591"; transcript_version "9"; exon_number "2"; gene_name "Pop5"; gene_source "ensembl"; gene_biotype "protein_coding"; transcript_name "Pop5-201"; transcript_source "ensembl"; transcript_biotype "protein_coding"; protein_id "ENSRNOP00000001591"; protein_version "6"; tag "Ensembl_canonical";
12	ensembl	CDS	47039588	47039607	0	-	0	gene_id "ENSRNOG00000001199"; gene_version "9"; transcript_id "ENSRNOT00000124494"; transcript_version "1"; exon_number "2"; gene_name "Pop5"; gene_source "ensembl"; gene_biotype "protein_coding"; transcript_name "Pop5-202"; transcript_source "ensembl"; transcript_biotype "protein_coding"; protein_id "ENSRNOP00000111763"; protein_version "1";
12	ensembl	CDS	47039588	47039711	0	-	0	gene_id "ENSRNOG00000001199"; gene_version "9"; transcript_id "ENSRNOT00000167021"; transcript_version "1"; exon_number "2"; gene_name "Pop5"; gene_source "ensembl"; gene_biotype "protein_coding"; transcript_name "Pop5-203"; transcript_source "ensembl"; transcript_biotype "protein_coding"; protein_id "ENSRNOP00000102923"; protein_version "1";
12	ensembl	exon	47039588	47039834	0	-	.	gene_id "ENSRNOG00000001199"; gene_version "9"; transcript_id "ENSRNOT00000167021"; transcript_version "1"; exon_number "2"; gene_name "Pop5"; gene_source "ensembl"; gene_biotype "protein_coding"; transcript_name "Pop5-203"; transcript_source "ensembl"; transcript_biotype "protein_coding"; exon_id "ENSRNOE00000659988"; exon_version "2";
12	ensembl	exon	47039588	47039834	0	-	.	gene_id "ENSRNOG00000001199"; gene_version "9"; transcript_id "ENSRNOT00000001591"; transcript_version "9"; exon_number "2"; gene_name "Pop5"; gene_source "ensembl"; gene_biotype "protein_coding"; transcript_name "Pop5-201"; transcript_source "ensembl"; transcript_biotype "protein_coding"; exon_id "ENSRNOE00000010649"; exon_version "4"; tag "Ensembl_canonical";
12	ensembl	exon	47039588	47039834	0	-	.	gene_id "ENSRNOG00000001199"; gene_version "9"; transcript_id "ENSRNOT00000124494"; transcript_version "1"; exon_number "2"; gene_name "Pop5"; gene_source "ensembl"; gene_biotype "protein_coding"; transcript_name "Pop5-202"; transcript_source "ensembl"; transcript_biotype "protein_coding"; exon_id "ENSRNOE00000010649"; exon_version "4";
12	ENSEMBL114_rn	exon	47039588	47039834	0.805143446341243	-	.	gene_id "ENSRNOG00000001199"; transcript_id "ENSRNOG00000001199_tx_3"; exon_id "12_47039588_47039834_-"; exonnum "3"; txlen "1246";
12	ENSEMBL114_rn	exon	47039588	47039834	0.700315434538962	-	.	gene_id "ENSRNOG00000001199"; transcript_id "ENSRNOG00000001199_tx_4"; exon_id "12_47039588_47039834_-"; exonnum "3"; txlen "1510";
12	ensembl	start_codon	47039605	47039607	0	-	0	gene_id "ENSRNOG00000001199"; gene_version "9"; transcript_id "ENSRNOT00000001591"; transcript_version "9"; exon_number "2"; gene_name "Pop5"; gene_source "ensembl"; gene_biotype "protein_coding"; transcript_name "Pop5-201"; transcript_source "ensembl"; transcript_biotype "protein_coding"; tag "Ensembl_canonical";
12	ensembl	start_codon	47039605	47039607	0	-	0	gene_id "ENSRNOG00000001199"; gene_version "9"; transcript_id "ENSRNOT00000124494"; transcript_version "1"; exon_number "2"; gene_name "Pop5"; gene_source "ensembl"; gene_biotype "protein_coding"; transcript_name "Pop5-202"; transcript_source "ensembl"; transcript_biotype "protein_coding";
12	ensembl	five_prime_utr	47039608	47039834	0	-	.	gene_id "ENSRNOG00000001199"; gene_version "9"; transcript_id "ENSRNOT00000001591"; transcript_version "9"; gene_name "Pop5"; gene_source "ensembl"; gene_biotype "protein_coding"; transcript_name "Pop5-201"; transcript_source "ensembl"; transcript_biotype "protein_coding"; tag "Ensembl_canonical";
12	ensembl	five_prime_utr	47039608	47039834	0	-	.	gene_id "ENSRNOG00000001199"; gene_version "9"; transcript_id "ENSRNOT00000124494"; transcript_version "1"; gene_name "Pop5"; gene_source "ensembl"; gene_biotype "protein_coding"; transcript_name "Pop5-202"; transcript_source "ensembl"; transcript_biotype "protein_coding";
12	ensembl	start_codon	47039709	47039711	0	-	0	gene_id "ENSRNOG00000001199"; gene_version "9"; transcript_id "ENSRNOT00000167021"; transcript_version "1"; exon_number "2"; gene_name "Pop5"; gene_source "ensembl"; gene_biotype "protein_coding"; transcript_name "Pop5-203"; transcript_source "ensembl"; transcript_biotype "protein_coding";
12	ensembl	five_prime_utr	47039712	47039834	0	-	.	gene_id "ENSRNOG00000001199"; gene_version "9"; transcript_id "ENSRNOT00000167021"; transcript_version "1"; gene_name "Pop5"; gene_source "ensembl"; gene_biotype "protein_coding"; transcript_name "Pop5-203"; transcript_source "ensembl"; transcript_biotype "protein_coding";
12	ensembl	exon	47041581	47041656	0	-	.	gene_id "ENSRNOG00000001199"; gene_version "9"; transcript_id "ENSRNOT00000167021"; transcript_version "1"; exon_number "1"; gene_name "Pop5"; gene_source "ensembl"; gene_biotype "protein_coding"; transcript_name "Pop5-203"; transcript_source "ensembl"; transcript_biotype "protein_coding"; exon_id "ENSRNOE00000812241"; exon_version "1";
12	ensembl	five_prime_utr	47041581	47041656	0	-	.	gene_id "ENSRNOG00000001199"; gene_version "9"; transcript_id "ENSRNOT00000167021"; transcript_version "1"; gene_name "Pop5"; gene_source "ensembl"; gene_biotype "protein_coding"; transcript_name "Pop5-203"; transcript_source "ensembl"; transcript_biotype "protein_coding";
12	ensembl	exon	47041581	47042032	0	-	.	gene_id "ENSRNOG00000001199"; gene_version "9"; transcript_id "ENSRNOT00000001591"; transcript_version "9"; exon_number "1"; gene_name "Pop5"; gene_source "ensembl"; gene_biotype "protein_coding"; transcript_name "Pop5-201"; transcript_source "ensembl"; transcript_biotype "protein_coding"; exon_id "ENSRNOE00000507308"; exon_version "1"; tag "Ensembl_canonical";
12	ensembl	five_prime_utr	47041581	47042032	0	-	.	gene_id "ENSRNOG00000001199"; gene_version "9"; transcript_id "ENSRNOT00000001591"; transcript_version "9"; gene_name "Pop5"; gene_source "ensembl"; gene_biotype "protein_coding"; transcript_name "Pop5-201"; transcript_source "ensembl"; transcript_biotype "protein_coding"; tag "Ensembl_canonical";
12	ensembl	exon	47041581	47042032	0	-	.	gene_id "ENSRNOG00000001199"; gene_version "9"; transcript_id "ENSRNOT00000124494"; transcript_version "1"; exon_number "1"; gene_name "Pop5"; gene_source "ensembl"; gene_biotype "protein_coding"; transcript_name "Pop5-202"; transcript_source "ensembl"; transcript_biotype "protein_coding"; exon_id "ENSRNOE00000507308"; exon_version "1";
12	ensembl	five_prime_utr	47041581	47042032	0	-	.	gene_id "ENSRNOG00000001199"; gene_version "9"; transcript_id "ENSRNOT00000124494"; transcript_version "1"; gene_name "Pop5"; gene_source "ensembl"; gene_biotype "protein_coding"; transcript_name "Pop5-202"; transcript_source "ensembl"; transcript_biotype "protein_coding";
12	sraer114_mid	exon	47042185	47042293	0.805143446341243	-	.	gene_id "ENSRNOG00000001199"; transcript_id "ENSRNOG00000001199_tx_3"; exon_id "12_47042185_47042293_-"; exonnum "2"; txlen "1246";
12	sraer114_mid	exon	47042185	47042293	0.700315434538962	-	.	gene_id "ENSRNOG00000001199"; transcript_id "ENSRNOG00000001199_tx_4"; exon_id "12_47042185_47042293_-"; exonnum "2"; txlen "1510";
12	sraer114_ss	exon	47045563	47045712	0.805143446341243	-	.	gene_id "ENSRNOG00000001199"; transcript_id "ENSRNOG00000001199_tx_3"; exon_id "12_47045563_47045712_-"; exonnum "1"; txlen "1246";
12	ensembl	exon	47054508	47055248	0	-	.	gene_id "ENSRNOG00000071755"; gene_version "1"; transcript_id "ENSRNOT00000160387"; transcript_version "1"; exon_number "2"; gene_source "ensembl"; gene_biotype "lncRNA"; transcript_source "ensembl"; transcript_biotype "lncRNA"; exon_id "ENSRNOE00000685138"; exon_version "1"; tag "Ensembl_canonical";
12	ensembl	transcript	47054508	47056578	0	-	.	gene_id "ENSRNOG00000071755"; gene_version "1"; transcript_id "ENSRNOT00000160387"; transcript_version "1"; gene_source "ensembl"; gene_biotype "lncRNA"; transcript_source "ensembl"; transcript_biotype "lncRNA"; tag "Ensembl_canonical";
12	ensembl	gene	47054508	47056930	0	-	.	gene_id "ENSRNOG00000071755"; gene_version "1"; gene_source "ensembl"; gene_biotype "lncRNA";
12	ensembl	exon	47054970	47055701	0	-	.	gene_id "ENSRNOG00000071755"; gene_version "1"; transcript_id "ENSRNOT00000146829"; transcript_version "1"; exon_number "3"; gene_source "ensembl"; gene_biotype "lncRNA"; transcript_source "ensembl"; transcript_biotype "lncRNA"; exon_id "ENSRNOE00000683521"; exon_version "1";
12	ensembl	transcript	47054970	47056930	0	-	.	gene_id "ENSRNOG00000071755"; gene_version "1"; transcript_id "ENSRNOT00000146829"; transcript_version "1"; gene_source "ensembl"; gene_biotype "lncRNA"; transcript_source "ensembl"; transcript_biotype "lncRNA";
12	ensembl	exon	47055524	47056578	0	-	.	gene_id "ENSRNOG00000071755"; gene_version "1"; transcript_id "ENSRNOT00000160387"; transcript_version "1"; exon_number "1"; gene_source "ensembl"; gene_biotype "lncRNA"; transcript_source "ensembl"; transcript_biotype "lncRNA"; exon_id "ENSRNOE00000734718"; exon_version "1"; tag "Ensembl_canonical";
12	ensembl	exon	47056389	47056409	0	-	.	gene_id "ENSRNOG00000071755"; gene_version "1"; transcript_id "ENSRNOT00000146829"; transcript_version "1"; exon_number "2"; gene_source "ensembl"; gene_biotype "lncRNA"; transcript_source "ensembl"; transcript_biotype "lncRNA"; exon_id "ENSRNOE00000702656"; exon_version "1";
12	ensembl	exon	47056895	47056930	0	-	.	gene_id "ENSRNOG00000071755"; gene_version "1"; transcript_id "ENSRNOT00000146829"; transcript_version "1"; exon_number "1"; gene_source "ensembl"; gene_biotype "lncRNA"; transcript_source "ensembl"; transcript_biotype "lncRNA"; exon_id "ENSRNOE00000689314"; exon_version "1";
12	sraer114_ss	exon	47084726	47085139	0.700315434538962	-	.	gene_id "ENSRNOG00000001199"; transcript_id "ENSRNOG00000001199_tx_4"; exon_id "12_47084726_47085139_-"; exonnum "1"; txlen "1510";
12	sraer114_es	exon	47111243	47111527	11.1414159355972	-	.	gene_id "sraer114_gene_43558"; transcript_id "sraer114_gene_43558_tx_1"; exon_id "12_47111243_47111527_-"; exonnum "3"; txlen "547";
12	sraer114_mid	exon	47113217	47113265	11.1414159355972	-	.	gene_id "sraer114_gene_43558"; transcript_id "sraer114_gene_43558_tx_1"; exon_id "12_47113217_47113265_-"; exonnum "2"; txlen "547";
12	sraer114_ss	exon	47118356	47118568	11.1414159355972	-	.	gene_id "sraer114_gene_43558"; transcript_id "sraer114_gene_43558_tx_1"; exon_id "12_47118356_47118568_-"; exonnum "1"; txlen "547";
12	sraer114_es	exon	47147390	47147511	0.0236172045401729	-	.	gene_id "sraer114_gene_57855"; transcript_id "sraer114_gene_57855_tx_1"; exon_id "12_47147390_47147511_-"; exonnum "4"; txlen "953";
12	sraer114_es	exon	47147390	47147511	0.0215635345801579	-	.	gene_id "sraer114_gene_57855"; transcript_id "sraer114_gene_57855_tx_2"; exon_id "12_47147390_47147511_-"; exonnum "4"; txlen "579";
12	sraer114_es	exon	47147390	47147511	0.0165760503915499	-	.	gene_id "sraer114_gene_57855"; transcript_id "sraer114_gene_57855_tx_3"; exon_id "12_47147390_47147511_-"; exonnum "5"; txlen "1037";
12	sraer114_es	exon	47147390	47147511	0.0165760503915499	-	.	gene_id "sraer114_gene_57855"; transcript_id "sraer114_gene_57855_tx_4"; exon_id "12_47147390_47147511_-"; exonnum "5"; txlen "663";
12	sraer114_es	exon	47147390	47147511	0.0121753290486606	-	.	gene_id "sraer114_gene_57855"; transcript_id "sraer114_gene_57855_tx_5"; exon_id "12_47147390_47147511_-"; exonnum "3"; txlen "771";
12	sraer114_mid	exon	47148311	47148492	0.0236172045401729	-	.	gene_id "sraer114_gene_57855"; transcript_id "sraer114_gene_57855_tx_1"; exon_id "12_47148311_47148492_-"; exonnum "3"; txlen "953";
12	sraer114_mid	exon	47148311	47148492	0.0215635345801579	-	.	gene_id "sraer114_gene_57855"; transcript_id "sraer114_gene_57855_tx_2"; exon_id "12_47148311_47148492_-"; exonnum "3"; txlen "579";
12	sraer114_mid	exon	47148311	47148492	0.0165760503915499	-	.	gene_id "sraer114_gene_57855"; transcript_id "sraer114_gene_57855_tx_3"; exon_id "12_47148311_47148492_-"; exonnum "4"; txlen "1037";
12	sraer114_mid	exon	47148311	47148492	0.0165760503915499	-	.	gene_id "sraer114_gene_57855"; transcript_id "sraer114_gene_57855_tx_4"; exon_id "12_47148311_47148492_-"; exonnum "4"; txlen "663";
12	sraer114_mid	exon	47148839	47148922	0.0165760503915499	-	.	gene_id "sraer114_gene_57855"; transcript_id "sraer114_gene_57855_tx_3"; exon_id "12_47148839_47148922_-"; exonnum "3"; txlen "1037";
12	sraer114_mid	exon	47148839	47148922	0.0165760503915499	-	.	gene_id "sraer114_gene_57855"; transcript_id "sraer114_gene_57855_tx_4"; exon_id "12_47148839_47148922_-"; exonnum "3"; txlen "663";
12	sraer114_mid	exon	47149360	47149459	0.0215635345801579	-	.	gene_id "sraer114_gene_57855"; transcript_id "sraer114_gene_57855_tx_2"; exon_id "12_47149360_47149459_-"; exonnum "2"; txlen "579";
12	sraer114_mid	exon	47149360	47149459	0.0165760503915499	-	.	gene_id "sraer114_gene_57855"; transcript_id "sraer114_gene_57855_tx_4"; exon_id "12_47149360_47149459_-"; exonnum "2"; txlen "663";
12	sraer114_mid	exon	47149360	47149833	0.0236172045401729	-	.	gene_id "sraer114_gene_57855"; transcript_id "sraer114_gene_57855_tx_1"; exon_id "12_47149360_47149833_-"; exonnum "2"; txlen "953";
12	sraer114_mid	exon	47149360	47149833	0.0165760503915499	-	.	gene_id "sraer114_gene_57855"; transcript_id "sraer114_gene_57855_tx_3"; exon_id "12_47149360_47149833_-"; exonnum "2"; txlen "1037";
12	sraer114_mid	exon	47149360	47149833	0.0121753290486606	-	.	gene_id "sraer114_gene_57855"; transcript_id "sraer114_gene_57855_tx_5"; exon_id "12_47149360_47149833_-"; exonnum "2"; txlen "771";
12	sraer114_ss	exon	47149921	47150095	0.0236172045401729	-	.	gene_id "sraer114_gene_57855"; transcript_id "sraer114_gene_57855_tx_1"; exon_id "12_47149921_47150095_-"; exonnum "1"; txlen "953";
12	sraer114_ss	exon	47149921	47150095	0.0215635345801579	-	.	gene_id "sraer114_gene_57855"; transcript_id "sraer114_gene_57855_tx_2"; exon_id "12_47149921_47150095_-"; exonnum "1"; txlen "579";
12	sraer114_ss	exon	47149921	47150095	0.0165760503915499	-	.	gene_id "sraer114_gene_57855"; transcript_id "sraer114_gene_57855_tx_3"; exon_id "12_47149921_47150095_-"; exonnum "1"; txlen "1037";
12	sraer114_ss	exon	47149921	47150095	0.0165760503915499	-	.	gene_id "sraer114_gene_57855"; transcript_id "sraer114_gene_57855_tx_4"; exon_id "12_47149921_47150095_-"; exonnum "1"; txlen "663";
12	sraer114_ss	exon	47149921	47150095	0.0121753290486606	-	.	gene_id "sraer114_gene_57855"; transcript_id "sraer114_gene_57855_tx_5"; exon_id "12_47149921_47150095_-"; exonnum "1"; txlen "771";
12	ensembl	three_prime_utr	47176804	47177804	0	-	.	gene_id "ENSRNOG00000001178"; gene_version "9"; transcript_id "ENSRNOT00000001562"; transcript_version "9"; gene_name "Sppl3"; gene_source "ensembl"; gene_biotype "protein_coding"; transcript_name "Sppl3-201"; transcript_source "ensembl"; transcript_biotype "protein_coding";
12	ensembl	three_prime_utr	47176804	47177804	0	-	.	gene_id "ENSRNOG00000001178"; gene_version "9"; transcript_id "ENSRNOT00000163438"; transcript_version "1"; gene_name "Sppl3"; gene_source "ensembl"; gene_biotype "protein_coding"; transcript_name "Sppl3-202"; transcript_source "ensembl"; transcript_biotype "protein_coding"; tag "Ensembl_canonical";
12	ensembl	exon	47176804	47177876	0	-	.	gene_id "ENSRNOG00000001178"; gene_version "9"; transcript_id "ENSRNOT00000001562"; transcript_version "9"; exon_number "11"; gene_name "Sppl3"; gene_source "ensembl"; gene_biotype "protein_coding"; transcript_name "Sppl3-201"; transcript_source "ensembl"; transcript_biotype "protein_coding"; exon_id "ENSRNOE00000486672"; exon_version "4";
12	ensembl	exon	47176804	47177876	0	-	.	gene_id "ENSRNOG00000001178"; gene_version "9"; transcript_id "ENSRNOT00000163438"; transcript_version "1"; exon_number "11"; gene_name "Sppl3"; gene_source "ensembl"; gene_biotype "protein_coding"; transcript_name "Sppl3-202"; transcript_source "ensembl"; transcript_biotype "protein_coding"; exon_id "ENSRNOE00000486672"; exon_version "4"; tag "Ensembl_canonical";
12	ENSEMBL114_rn	exon	47176804	47177876	0.360165243813862	-	.	gene_id "ENSRNOG00000001178"; transcript_id "ENSRNOG00000001178_tx_2"; exon_id "12_47176804_47177876_-"; exonnum "13"; txlen "2845";
12	ensembl	transcript	47176804	47252270	0	-	.	gene_id "ENSRNOG00000001178"; gene_version "9"; transcript_id "ENSRNOT00000001562"; transcript_version "9"; gene_name "Sppl3"; gene_source "ensembl"; gene_biotype "protein_coding"; transcript_name "Sppl3-201"; transcript_source "ensembl"; transcript_biotype "protein_coding";
12	ensembl	gene	47176804	47260482	0	-	.	gene_id "ENSRNOG00000001178"; gene_version "9"; gene_name "Sppl3"; gene_source "ensembl"; gene_biotype "protein_coding";
12	ensembl	transcript	47176804	47260482	0	-	.	gene_id "ENSRNOG00000001178"; gene_version "9"; transcript_id "ENSRNOT00000163438"; transcript_version "1"; gene_name "Sppl3"; gene_source "ensembl"; gene_biotype "protein_coding"; transcript_name "Sppl3-202"; transcript_source "ensembl"; transcript_biotype "protein_coding"; tag "Ensembl_canonical";
12	ensembl	stop_codon	47177805	47177807	0	-	0	gene_id "ENSRNOG00000001178"; gene_version "9"; transcript_id "ENSRNOT00000001562"; transcript_version "9"; exon_number "11"; gene_name "Sppl3"; gene_source "ensembl"; gene_biotype "protein_coding"; transcript_name "Sppl3-201"; transcript_source "ensembl"; transcript_biotype "protein_coding";
12	ensembl	stop_codon	47177805	47177807	0	-	0	gene_id "ENSRNOG00000001178"; gene_version "9"; transcript_id "ENSRNOT00000163438"; transcript_version "1"; exon_number "11"; gene_name "Sppl3"; gene_source "ensembl"; gene_biotype "protein_coding"; transcript_name "Sppl3-202"; transcript_source "ensembl"; transcript_biotype "protein_coding"; tag "Ensembl_canonical";
12	ensembl	CDS	47177808	47177876	0	-	0	gene_id "ENSRNOG00000001178"; gene_version "9"; transcript_id "ENSRNOT00000001562"; transcript_version "9"; exon_number "11"; gene_name "Sppl3"; gene_source "ensembl"; gene_biotype "protein_coding"; transcript_name "Sppl3-201"; transcript_source "ensembl"; transcript_biotype "protein_coding"; protein_id "ENSRNOP00000001562"; protein_version "8";
12	ensembl	CDS	47177808	47177876	0	-	0	gene_id "ENSRNOG00000001178"; gene_version "9"; transcript_id "ENSRNOT00000163438"; transcript_version "1"; exon_number "11"; gene_name "Sppl3"; gene_source "ensembl"; gene_biotype "protein_coding"; transcript_name "Sppl3-202"; transcript_source "ensembl"; transcript_biotype "protein_coding"; protein_id "ENSRNOP00000103327"; protein_version "1"; tag "Ensembl_canonical";
```
