## Supplementary material for "Significantly Improved Mouse and Rat Genome Annotation Using Sequence Read Archive RNA-seq Data": rat_SRA_ENSEMBL114.gtf: rat_SRA_ENSEMBL114.gtf (part 262 of 1073)

```
12	ensembl	exon	47178589	47178698	0	-	.	gene_id "ENSRNOG00000001178"; gene_version "9"; transcript_id "ENSRNOT00000001562"; transcript_version "9"; exon_number "10"; gene_name "Sppl3"; gene_source "ensembl"; gene_biotype "protein_coding"; transcript_name "Sppl3-201"; transcript_source "ensembl"; transcript_biotype "protein_coding"; exon_id "ENSRNOE00000010383"; exon_version "1";
12	ensembl	CDS	47178589	47178698	0	-	2	gene_id "ENSRNOG00000001178"; gene_version "9"; transcript_id "ENSRNOT00000001562"; transcript_version "9"; exon_number "10"; gene_name "Sppl3"; gene_source "ensembl"; gene_biotype "protein_coding"; transcript_name "Sppl3-201"; transcript_source "ensembl"; transcript_biotype "protein_coding"; protein_id "ENSRNOP00000001562"; protein_version "8";
12	ensembl	exon	47178589	47178698	0	-	.	gene_id "ENSRNOG00000001178"; gene_version "9"; transcript_id "ENSRNOT00000163438"; transcript_version "1"; exon_number "10"; gene_name "Sppl3"; gene_source "ensembl"; gene_biotype "protein_coding"; transcript_name "Sppl3-202"; transcript_source "ensembl"; transcript_biotype "protein_coding"; exon_id "ENSRNOE00000010383"; exon_version "1"; tag "Ensembl_canonical";
12	ensembl	CDS	47178589	47178698	0	-	2	gene_id "ENSRNOG00000001178"; gene_version "9"; transcript_id "ENSRNOT00000163438"; transcript_version "1"; exon_number "10"; gene_name "Sppl3"; gene_source "ensembl"; gene_biotype "protein_coding"; transcript_name "Sppl3-202"; transcript_source "ensembl"; transcript_biotype "protein_coding"; protein_id "ENSRNOP00000103327"; protein_version "1"; tag "Ensembl_canonical";
12	ENSEMBL114_rn	exon	47178589	47178698	0.360165243813862	-	.	gene_id "ENSRNOG00000001178"; transcript_id "ENSRNOG00000001178_tx_2"; exon_id "12_47178589_47178698_-"; exonnum "12"; txlen "2845";
12	ensembl	exon	47179342	47179541	0	-	.	gene_id "ENSRNOG00000001178"; gene_version "9"; transcript_id "ENSRNOT00000001562"; transcript_version "9"; exon_number "9"; gene_name "Sppl3"; gene_source "ensembl"; gene_biotype "protein_coding"; transcript_name "Sppl3-201"; transcript_source "ensembl"; transcript_biotype "protein_coding"; exon_id "ENSRNOE00000010381"; exon_version "1";
12	ensembl	CDS	47179342	47179541	0	-	1	gene_id "ENSRNOG00000001178"; gene_version "9"; transcript_id "ENSRNOT00000001562"; transcript_version "9"; exon_number "9"; gene_name "Sppl3"; gene_source "ensembl"; gene_biotype "protein_coding"; transcript_name "Sppl3-201"; transcript_source "ensembl"; transcript_biotype "protein_coding"; protein_id "ENSRNOP00000001562"; protein_version "8";
12	ensembl	exon	47179342	47179541	0	-	.	gene_id "ENSRNOG00000001178"; gene_version "9"; transcript_id "ENSRNOT00000163438"; transcript_version "1"; exon_number "9"; gene_name "Sppl3"; gene_source "ensembl"; gene_biotype "protein_coding"; transcript_name "Sppl3-202"; transcript_source "ensembl"; transcript_biotype "protein_coding"; exon_id "ENSRNOE00000010381"; exon_version "1"; tag "Ensembl_canonical";
12	ensembl	CDS	47179342	47179541	0	-	1	gene_id "ENSRNOG00000001178"; gene_version "9"; transcript_id "ENSRNOT00000163438"; transcript_version "1"; exon_number "9"; gene_name "Sppl3"; gene_source "ensembl"; gene_biotype "protein_coding"; transcript_name "Sppl3-202"; transcript_source "ensembl"; transcript_biotype "protein_coding"; protein_id "ENSRNOP00000103327"; protein_version "1"; tag "Ensembl_canonical";
12	ENSEMBL114_rn	exon	47179342	47179541	0.360165243813862	-	.	gene_id "ENSRNOG00000001178"; transcript_id "ENSRNOG00000001178_tx_2"; exon_id "12_47179342_47179541_-"; exonnum "11"; txlen "2845";
12	sraer114_mid	exon	47180212	47180540	0.360165243813862	-	.	gene_id "ENSRNOG00000001178"; transcript_id "ENSRNOG00000001178_tx_2"; exon_id "12_47180212_47180540_-"; exonnum "10"; txlen "2845";
12	ensembl	exon	47186078	47186241	0	-	.	gene_id "ENSRNOG00000001178"; gene_version "9"; transcript_id "ENSRNOT00000001562"; transcript_version "9"; exon_number "8"; gene_name "Sppl3"; gene_source "ensembl"; gene_biotype "protein_coding"; transcript_name "Sppl3-201"; transcript_source "ensembl"; transcript_biotype "protein_coding"; exon_id "ENSRNOE00000010380"; exon_version "1";
12	ensembl	CDS	47186078	47186241	0	-	0	gene_id "ENSRNOG00000001178"; gene_version "9"; transcript_id "ENSRNOT00000001562"; transcript_version "9"; exon_number "8"; gene_name "Sppl3"; gene_source "ensembl"; gene_biotype "protein_coding"; transcript_name "Sppl3-201"; transcript_source "ensembl"; transcript_biotype "protein_coding"; protein_id "ENSRNOP00000001562"; protein_version "8";
12	ensembl	exon	47186078	47186241	0	-	.	gene_id "ENSRNOG00000001178"; gene_version "9"; transcript_id "ENSRNOT00000163438"; transcript_version "1"; exon_number "8"; gene_name "Sppl3"; gene_source "ensembl"; gene_biotype "protein_coding"; transcript_name "Sppl3-202"; transcript_source "ensembl"; transcript_biotype "protein_coding"; exon_id "ENSRNOE00000010380"; exon_version "1"; tag "Ensembl_canonical";
12	ensembl	CDS	47186078	47186241	0	-	0	gene_id "ENSRNOG00000001178"; gene_version "9"; transcript_id "ENSRNOT00000163438"; transcript_version "1"; exon_number "8"; gene_name "Sppl3"; gene_source "ensembl"; gene_biotype "protein_coding"; transcript_name "Sppl3-202"; transcript_source "ensembl"; transcript_biotype "protein_coding"; protein_id "ENSRNOP00000103327"; protein_version "1"; tag "Ensembl_canonical";
12	ENSEMBL114_rn	exon	47186078	47186241	0.360165243813862	-	.	gene_id "ENSRNOG00000001178"; transcript_id "ENSRNOG00000001178_tx_2"; exon_id "12_47186078_47186241_-"; exonnum "9"; txlen "2845";
12	ensembl	exon	47186664	47186770	0	-	.	gene_id "ENSRNOG00000001178"; gene_version "9"; transcript_id "ENSRNOT00000001562"; transcript_version "9"; exon_number "7"; gene_name "Sppl3"; gene_source "ensembl"; gene_biotype "protein_coding"; transcript_name "Sppl3-201"; transcript_source "ensembl"; transcript_biotype "protein_coding"; exon_id "ENSRNOE00000010378"; exon_version "2";
12	ensembl	CDS	47186664	47186770	0	-	2	gene_id "ENSRNOG00000001178"; gene_version "9"; transcript_id "ENSRNOT00000001562"; transcript_version "9"; exon_number "7"; gene_name "Sppl3"; gene_source "ensembl"; gene_biotype "protein_coding"; transcript_name "Sppl3-201"; transcript_source "ensembl"; transcript_biotype "protein_coding"; protein_id "ENSRNOP00000001562"; protein_version "8";
12	ensembl	exon	47186664	47186770	0	-	.	gene_id "ENSRNOG00000001178"; gene_version "9"; transcript_id "ENSRNOT00000163438"; transcript_version "1"; exon_number "7"; gene_name "Sppl3"; gene_source "ensembl"; gene_biotype "protein_coding"; transcript_name "Sppl3-202"; transcript_source "ensembl"; transcript_biotype "protein_coding"; exon_id "ENSRNOE00000010378"; exon_version "2"; tag "Ensembl_canonical";
12	ensembl	CDS	47186664	47186770	0	-	2	gene_id "ENSRNOG00000001178"; gene_version "9"; transcript_id "ENSRNOT00000163438"; transcript_version "1"; exon_number "7"; gene_name "Sppl3"; gene_source "ensembl"; gene_biotype "protein_coding"; transcript_name "Sppl3-202"; transcript_source "ensembl"; transcript_biotype "protein_coding"; protein_id "ENSRNOP00000103327"; protein_version "1"; tag "Ensembl_canonical";
12	ENSEMBL114_rn	exon	47186664	47186770	0.360165243813862	-	.	gene_id "ENSRNOG00000001178"; transcript_id "ENSRNOG00000001178_tx_2"; exon_id "12_47186664_47186770_-"; exonnum "8"; txlen "2845";
12	sraer114_mid	exon	47188179	47188339	0.360165243813862	-	.	gene_id "ENSRNOG00000001178"; transcript_id "ENSRNOG00000001178_tx_2"; exon_id "12_47188179_47188339_-"; exonnum "7"; txlen "2845";
12	ensembl	exon	47190038	47190150	0	-	.	gene_id "ENSRNOG00000001178"; gene_version "9"; transcript_id "ENSRNOT00000001562"; transcript_version "9"; exon_number "6"; gene_name "Sppl3"; gene_source "ensembl"; gene_biotype "protein_coding"; transcript_name "Sppl3-201"; transcript_source "ensembl"; transcript_biotype "protein_coding"; exon_id "ENSRNOE00000010376"; exon_version "2";
12	ensembl	CDS	47190038	47190150	0	-	1	gene_id "ENSRNOG00000001178"; gene_version "9"; transcript_id "ENSRNOT00000001562"; transcript_version "9"; exon_number "6"; gene_name "Sppl3"; gene_source "ensembl"; gene_biotype "protein_coding"; transcript_name "Sppl3-201"; transcript_source "ensembl"; transcript_biotype "protein_coding"; protein_id "ENSRNOP00000001562"; protein_version "8";
12	ensembl	exon	47190038	47190150	0	-	.	gene_id "ENSRNOG00000001178"; gene_version "9"; transcript_id "ENSRNOT00000163438"; transcript_version "1"; exon_number "6"; gene_name "Sppl3"; gene_source "ensembl"; gene_biotype "protein_coding"; transcript_name "Sppl3-202"; transcript_source "ensembl"; transcript_biotype "protein_coding"; exon_id "ENSRNOE00000010376"; exon_version "2"; tag "Ensembl_canonical";
12	ensembl	CDS	47190038	47190150	0	-	1	gene_id "ENSRNOG00000001178"; gene_version "9"; transcript_id "ENSRNOT00000163438"; transcript_version "1"; exon_number "6"; gene_name "Sppl3"; gene_source "ensembl"; gene_biotype "protein_coding"; transcript_name "Sppl3-202"; transcript_source "ensembl"; transcript_biotype "protein_coding"; protein_id "ENSRNOP00000103327"; protein_version "1"; tag "Ensembl_canonical";
12	ENSEMBL114_rn	exon	47190038	47190150	0.360165243813862	-	.	gene_id "ENSRNOG00000001178"; transcript_id "ENSRNOG00000001178_tx_2"; exon_id "12_47190038_47190150_-"; exonnum "6"; txlen "2845";
12	ensembl	exon	47191008	47191086	0	-	.	gene_id "ENSRNOG00000001178"; gene_version "9"; transcript_id "ENSRNOT00000001562"; transcript_version "9"; exon_number "5"; gene_name "Sppl3"; gene_source "ensembl"; gene_biotype "protein_coding"; transcript_name "Sppl3-201"; transcript_source "ensembl"; transcript_biotype "protein_coding"; exon_id "ENSRNOE00000010375"; exon_version "2";
12	ensembl	CDS	47191008	47191086	0	-	2	gene_id "ENSRNOG00000001178"; gene_version "9"; transcript_id "ENSRNOT00000001562"; transcript_version "9"; exon_number "5"; gene_name "Sppl3"; gene_source "ensembl"; gene_biotype "protein_coding"; transcript_name "Sppl3-201"; transcript_source "ensembl"; transcript_biotype "protein_coding"; protein_id "ENSRNOP00000001562"; protein_version "8";
12	ensembl	exon	47191008	47191086	0	-	.	gene_id "ENSRNOG00000001178"; gene_version "9"; transcript_id "ENSRNOT00000163438"; transcript_version "1"; exon_number "5"; gene_name "Sppl3"; gene_source "ensembl"; gene_biotype "protein_coding"; transcript_name "Sppl3-202"; transcript_source "ensembl"; transcript_biotype "protein_coding"; exon_id "ENSRNOE00000010375"; exon_version "2"; tag "Ensembl_canonical";
12	ensembl	CDS	47191008	47191086	0	-	2	gene_id "ENSRNOG00000001178"; gene_version "9"; transcript_id "ENSRNOT00000163438"; transcript_version "1"; exon_number "5"; gene_name "Sppl3"; gene_source "ensembl"; gene_biotype "protein_coding"; transcript_name "Sppl3-202"; transcript_source "ensembl"; transcript_biotype "protein_coding"; protein_id "ENSRNOP00000103327"; protein_version "1"; tag "Ensembl_canonical";
12	ENSEMBL114_rn	exon	47191008	47191086	0.360165243813862	-	.	gene_id "ENSRNOG00000001178"; transcript_id "ENSRNOG00000001178_tx_2"; exon_id "12_47191008_47191086_-"; exonnum "5"; txlen "2845";
12	ensembl	exon	47191762	47191881	0	-	.	gene_id "ENSRNOG00000001178"; gene_version "9"; transcript_id "ENSRNOT00000001562"; transcript_version "9"; exon_number "4"; gene_name "Sppl3"; gene_source "ensembl"; gene_biotype "protein_coding"; transcript_name "Sppl3-201"; transcript_source "ensembl"; transcript_biotype "protein_coding"; exon_id "ENSRNOE00000010373"; exon_version "2";
12	ensembl	CDS	47191762	47191881	0	-	2	gene_id "ENSRNOG00000001178"; gene_version "9"; transcript_id "ENSRNOT00000001562"; transcript_version "9"; exon_number "4"; gene_name "Sppl3"; gene_source "ensembl"; gene_biotype "protein_coding"; transcript_name "Sppl3-201"; transcript_source "ensembl"; transcript_biotype "protein_coding"; protein_id "ENSRNOP00000001562"; protein_version "8";
12	ensembl	exon	47191762	47191881	0	-	.	gene_id "ENSRNOG00000001178"; gene_version "9"; transcript_id "ENSRNOT00000163438"; transcript_version "1"; exon_number "4"; gene_name "Sppl3"; gene_source "ensembl"; gene_biotype "protein_coding"; transcript_name "Sppl3-202"; transcript_source "ensembl"; transcript_biotype "protein_coding"; exon_id "ENSRNOE00000010373"; exon_version "2"; tag "Ensembl_canonical";
12	ensembl	CDS	47191762	47191881	0	-	2	gene_id "ENSRNOG00000001178"; gene_version "9"; transcript_id "ENSRNOT00000163438"; transcript_version "1"; exon_number "4"; gene_name "Sppl3"; gene_source "ensembl"; gene_biotype "protein_coding"; transcript_name "Sppl3-202"; transcript_source "ensembl"; transcript_biotype "protein_coding"; protein_id "ENSRNOP00000103327"; protein_version "1"; tag "Ensembl_canonical";
12	ENSEMBL114_rn	exon	47191762	47191881	0.360165243813862	-	.	gene_id "ENSRNOG00000001178"; transcript_id "ENSRNOG00000001178_tx_2"; exon_id "12_47191762_47191881_-"; exonnum "4"; txlen "2845";
12	ensembl	CDS	47199478	47199556	0	-	0	gene_id "ENSRNOG00000001178"; gene_version "9"; transcript_id "ENSRNOT00000001562"; transcript_version "9"; exon_number "3"; gene_name "Sppl3"; gene_source "ensembl"; gene_biotype "protein_coding"; transcript_name "Sppl3-201"; transcript_source "ensembl"; transcript_biotype "protein_coding"; protein_id "ENSRNOP00000001562"; protein_version "8";
12	ensembl	exon	47199478	47199566	0	-	.	gene_id "ENSRNOG00000001178"; gene_version "9"; transcript_id "ENSRNOT00000001562"; transcript_version "9"; exon_number "3"; gene_name "Sppl3"; gene_source "ensembl"; gene_biotype "protein_coding"; transcript_name "Sppl3-201"; transcript_source "ensembl"; transcript_biotype "protein_coding"; exon_id "ENSRNOE00000010371"; exon_version "2";
12	ensembl	exon	47199478	47199566	0	-	.	gene_id "ENSRNOG00000001178"; gene_version "9"; transcript_id "ENSRNOT00000163438"; transcript_version "1"; exon_number "3"; gene_name "Sppl3"; gene_source "ensembl"; gene_biotype "protein_coding"; transcript_name "Sppl3-202"; transcript_source "ensembl"; transcript_biotype "protein_coding"; exon_id "ENSRNOE00000807090"; exon_version "1"; tag "Ensembl_canonical";
12	ensembl	CDS	47199478	47199566	0	-	1	gene_id "ENSRNOG00000001178"; gene_version "9"; transcript_id "ENSRNOT00000163438"; transcript_version "1"; exon_number "3"; gene_name "Sppl3"; gene_source "ensembl"; gene_biotype "protein_coding"; transcript_name "Sppl3-202"; transcript_source "ensembl"; transcript_biotype "protein_coding"; protein_id "ENSRNOP00000103327"; protein_version "1"; tag "Ensembl_canonical";
12	ENSEMBL114_rn	exon	47199478	47199566	0.360165243813862	-	.	gene_id "ENSRNOG00000001178"; transcript_id "ENSRNOG00000001178_tx_2"; exon_id "12_47199478_47199566_-"; exonnum "3"; txlen "2845";
12	ensembl	start_codon	47199554	47199556	0	-	0	gene_id "ENSRNOG00000001178"; gene_version "9"; transcript_id "ENSRNOT00000001562"; transcript_version "9"; exon_number "3"; gene_name "Sppl3"; gene_source "ensembl"; gene_biotype "protein_coding"; transcript_name "Sppl3-201"; transcript_source "ensembl"; transcript_biotype "protein_coding";
12	ensembl	five_prime_utr	47199557	47199566	0	-	.	gene_id "ENSRNOG00000001178"; gene_version "9"; transcript_id "ENSRNOT00000001562"; transcript_version "9"; gene_name "Sppl3"; gene_source "ensembl"; gene_biotype "protein_coding"; transcript_name "Sppl3-201"; transcript_source "ensembl"; transcript_biotype "protein_coding";
12	ensembl	exon	47211684	47211761	0	-	.	gene_id "ENSRNOG00000001178"; gene_version "9"; transcript_id "ENSRNOT00000001562"; transcript_version "9"; exon_number "2"; gene_name "Sppl3"; gene_source "ensembl"; gene_biotype "protein_coding"; transcript_name "Sppl3-201"; transcript_source "ensembl"; transcript_biotype "protein_coding"; exon_id "ENSRNOE00000010370"; exon_version "5";
12	ensembl	five_prime_utr	47211684	47211761	0	-	.	gene_id "ENSRNOG00000001178"; gene_version "9"; transcript_id "ENSRNOT00000001562"; transcript_version "9"; gene_name "Sppl3"; gene_source "ensembl"; gene_biotype "protein_coding"; transcript_name "Sppl3-201"; transcript_source "ensembl"; transcript_biotype "protein_coding";
12	ensembl	exon	47211684	47211761	0	-	.	gene_id "ENSRNOG00000001178"; gene_version "9"; transcript_id "ENSRNOT00000163438"; transcript_version "1"; exon_number "2"; gene_name "Sppl3"; gene_source "ensembl"; gene_biotype "protein_coding"; transcript_name "Sppl3-202"; transcript_source "ensembl"; transcript_biotype "protein_coding"; exon_id "ENSRNOE00000795781"; exon_version "1"; tag "Ensembl_canonical";
12	ensembl	CDS	47211684	47211761	0	-	1	gene_id "ENSRNOG00000001178"; gene_version "9"; transcript_id "ENSRNOT00000163438"; transcript_version "1"; exon_number "2"; gene_name "Sppl3"; gene_source "ensembl"; gene_biotype "protein_coding"; transcript_name "Sppl3-202"; transcript_source "ensembl"; transcript_biotype "protein_coding"; protein_id "ENSRNOP00000103327"; protein_version "1"; tag "Ensembl_canonical";
12	ENSEMBL114_rn	exon	47211684	47211761	0.360165243813862	-	.	gene_id "ENSRNOG00000001178"; transcript_id "ENSRNOG00000001178_tx_2"; exon_id "12_47211684_47211761_-"; exonnum "2"; txlen "2845";
12	ensembl	exon	47252160	47252270	0	-	.	gene_id "ENSRNOG00000001178"; gene_version "9"; transcript_id "ENSRNOT00000001562"; transcript_version "9"; exon_number "1"; gene_name "Sppl3"; gene_source "ensembl"; gene_biotype "protein_coding"; transcript_name "Sppl3-201"; transcript_source "ensembl"; transcript_biotype "protein_coding"; exon_id "ENSRNOE00000780487"; exon_version "1";
12	ensembl	five_prime_utr	47252160	47252270	0	-	.	gene_id "ENSRNOG00000001178"; gene_version "9"; transcript_id "ENSRNOT00000001562"; transcript_version "9"; gene_name "Sppl3"; gene_source "ensembl"; gene_biotype "protein_coding"; transcript_name "Sppl3-201"; transcript_source "ensembl"; transcript_biotype "protein_coding";
12	ensembl	CDS	47260261	47260283	0	-	0	gene_id "ENSRNOG00000001178"; gene_version "9"; transcript_id "ENSRNOT00000163438"; transcript_version "1"; exon_number "1"; gene_name "Sppl3"; gene_source "ensembl"; gene_biotype "protein_coding"; transcript_name "Sppl3-202"; transcript_source "ensembl"; transcript_biotype "protein_coding"; protein_id "ENSRNOP00000103327"; protein_version "1"; tag "Ensembl_canonical";
12	ensembl	exon	47260261	47260482	0	-	.	gene_id "ENSRNOG00000001178"; gene_version "9"; transcript_id "ENSRNOT00000163438"; transcript_version "1"; exon_number "1"; gene_name "Sppl3"; gene_source "ensembl"; gene_biotype "protein_coding"; transcript_name "Sppl3-202"; transcript_source "ensembl"; transcript_biotype "protein_coding"; exon_id "ENSRNOE00000820042"; exon_version "1"; tag "Ensembl_canonical";
12	ENSEMBL114_rn	exon	47260261	47260482	0.360165243813862	-	.	gene_id "ENSRNOG00000001178"; transcript_id "ENSRNOG00000001178_tx_2"; exon_id "12_47260261_47260482_-"; exonnum "1"; txlen "2845";
12	ensembl	start_codon	47260281	47260283	0	-	0	gene_id "ENSRNOG00000001178"; gene_version "9"; transcript_id "ENSRNOT00000163438"; transcript_version "1"; exon_number "1"; gene_name "Sppl3"; gene_source "ensembl"; gene_biotype "protein_coding"; transcript_name "Sppl3-202"; transcript_source "ensembl"; transcript_biotype "protein_coding"; tag "Ensembl_canonical";
12	ensembl	five_prime_utr	47260284	47260482	0	-	.	gene_id "ENSRNOG00000001178"; gene_version "9"; transcript_id "ENSRNOT00000163438"; transcript_version "1"; gene_name "Sppl3"; gene_source "ensembl"; gene_biotype "protein_coding"; transcript_name "Sppl3-202"; transcript_source "ensembl"; transcript_biotype "protein_coding"; tag "Ensembl_canonical";
12	sraer114_es	exon	47273218	47273361	0.00570990469086228	-	.	gene_id "sraer114_gene_36386"; transcript_id "sraer114_gene_36386_tx_5"; exon_id "12_47273218_47273361_-"; exonnum "6"; txlen "940";
12	sraer114_mid	exon	47273490	47273767	0.00570990469086228	-	.	gene_id "sraer114_gene_36386"; transcript_id "sraer114_gene_36386_tx_5"; exon_id "12_47273490_47273767_-"; exonnum "5"; txlen "940";
12	sraer114_mid	exon	47274048	47274144	0.00570990469086228	-	.	gene_id "sraer114_gene_36386"; transcript_id "sraer114_gene_36386_tx_5"; exon_id "12_47274048_47274144_-"; exonnum "4"; txlen "940";
12	sraer114_mid	exon	47280093	47280255	0.00570990469086228	-	.	gene_id "sraer114_gene_36386"; transcript_id "sraer114_gene_36386_tx_5"; exon_id "12_47280093_47280255_-"; exonnum "3"; txlen "940";
12	sraer114_es	exon	47282398	47282822	0.957702417676635	-	.	gene_id "sraer114_gene_36386"; transcript_id "sraer114_gene_36386_tx_2"; exon_id "12_47282398_47282822_-"; exonnum "4"; txlen "841";
12	sraer114_es	exon	47282398	47282822	0.386736933925419	-	.	gene_id "sraer114_gene_36386"; transcript_id "sraer114_gene_36386_tx_4"; exon_id "12_47282398_47282822_-"; exonnum "5"; txlen "979";
12	sraer114_mid	exon	47282923	47283028	0.957702417676635	-	.	gene_id "sraer114_gene_36386"; transcript_id "sraer114_gene_36386_tx_2"; exon_id "12_47282923_47283028_-"; exonnum "3"; txlen "841";
12	sraer114_mid	exon	47282923	47283028	0.386736933925419	-	.	gene_id "sraer114_gene_36386"; transcript_id "sraer114_gene_36386_tx_4"; exon_id "12_47282923_47283028_-"; exonnum "4"; txlen "979";
12	sraer114_mid	exon	47282923	47283028	0.00570990469086228	-	.	gene_id "sraer114_gene_36386"; transcript_id "sraer114_gene_36386_tx_5"; exon_id "12_47282923_47283028_-"; exonnum "2"; txlen "940";
12	sraer114_mid	exon	47284811	47284948	0.386736933925419	-	.	gene_id "sraer114_gene_36386"; transcript_id "sraer114_gene_36386_tx_4"; exon_id "12_47284811_47284948_-"; exonnum "3"; txlen "979";
12	sraer114_mid	exon	47286719	47286870	0.957702417676635	-	.	gene_id "sraer114_gene_36386"; transcript_id "sraer114_gene_36386_tx_2"; exon_id "12_47286719_47286870_-"; exonnum "2"; txlen "841";
12	sraer114_mid	exon	47286719	47286870	0.386736933925419	-	.	gene_id "sraer114_gene_36386"; transcript_id "sraer114_gene_36386_tx_4"; exon_id "12_47286719_47286870_-"; exonnum "2"; txlen "979";
12	sraer114_mid	exon	47286719	47286870	0.00570990469086228	-	.	gene_id "sraer114_gene_36386"; transcript_id "sraer114_gene_36386_tx_5"; exon_id "12_47286719_47286870_-"; exonnum "1"; txlen "940";
12	sraer114_ss	exon	47292232	47292389	0.957702417676635	-	.	gene_id "sraer114_gene_36386"; transcript_id "sraer114_gene_36386_tx_2"; exon_id "12_47292232_47292389_-"; exonnum "1"; txlen "841";
12	sraer114_ss	exon	47292232	47292389	0.386736933925419	-	.	gene_id "sraer114_gene_36386"; transcript_id "sraer114_gene_36386_tx_4"; exon_id "12_47292232_47292389_-"; exonnum "1"; txlen "979";
12	sraer114_es	exon	47293286	47293630	5.37242984763932	-	.	gene_id "sraer114_gene_36386"; transcript_id "sraer114_gene_36386_tx_1"; exon_id "12_47293286_47293630_-"; exonnum "2"; txlen "636";
12	sraer114_ss	exon	47308165	47308455	5.37242984763932	-	.	gene_id "sraer114_gene_36386"; transcript_id "sraer114_gene_36386_tx_1"; exon_id "12_47308165_47308455_-"; exonnum "1"; txlen "636";
12	ensembl	three_prime_utr	47332027	47333027	0	-	.	gene_id "ENSRNOG00000001185"; gene_version "9"; transcript_id "ENSRNOT00000099006"; transcript_version "2"; gene_name "C12h12orf43"; gene_source "ensembl"; gene_biotype "protein_coding"; transcript_name "C12h12orf43-201"; transcript_source "ensembl"; transcript_biotype "protein_coding";
12	ensembl	exon	47332027	47333138	0	-	.	gene_id "ENSRNOG00000001185"; gene_version "9"; transcript_id "ENSRNOT00000099006"; transcript_version "2"; exon_number "7"; gene_name "C12h12orf43"; gene_source "ensembl"; gene_biotype "protein_coding"; transcript_name "C12h12orf43-201"; transcript_source "ensembl"; transcript_biotype "protein_coding"; exon_id "ENSRNOE00000582439"; exon_version "2";
12	ENSEMBL114_rn	exon	47332027	47333138	6.51482342765026	-	.	gene_id "ENSRNOG00000001185"; transcript_id "ENSRNOG00000001185_tx_2"; exon_id "12_47332027_47333138_-"; exonnum "6"; txlen "1672";
12	ENSEMBL114_rn	exon	47332027	47333138	3.30460137921335	-	.	gene_id "ENSRNOG00000001185"; transcript_id "ENSRNOG00000001185_tx_3"; exon_id "12_47332027_47333138_-"; exonnum "7"; txlen "1933";
12	ensembl	gene	47332027	47338359	0	-	.	gene_id "ENSRNOG00000001185"; gene_version "9"; gene_name "C12h12orf43"; gene_source "ensembl"; gene_biotype "protein_coding";
12	ensembl	transcript	47332027	47338359	0	-	.	gene_id "ENSRNOG00000001185"; gene_version "9"; transcript_id "ENSRNOT00000099006"; transcript_version "2"; gene_name "C12h12orf43"; gene_source "ensembl"; gene_biotype "protein_coding"; transcript_name "C12h12orf43-201"; transcript_source "ensembl"; transcript_biotype "protein_coding";
12	ensembl	three_prime_utr	47332740	47333345	0	-	.	gene_id "ENSRNOG00000001185"; gene_version "9"; transcript_id "ENSRNOT00000115017"; transcript_version "2"; gene_name "C12h12orf43"; gene_source "ensembl"; gene_biotype "protein_coding"; transcript_name "C12h12orf43-202"; transcript_source "ensembl"; transcript_biotype "protein_coding"; tag "Ensembl_canonical";
12	ensembl	exon	47332740	47333667	0	-	.	gene_id "ENSRNOG00000001185"; gene_version "9"; transcript_id "ENSRNOT00000115017"; transcript_version "2"; exon_number "5"; gene_name "C12h12orf43"; gene_source "ensembl"; gene_biotype "protein_coding"; transcript_name "C12h12orf43-202"; transcript_source "ensembl"; transcript_biotype "protein_coding"; exon_id "ENSRNOE00000629126"; exon_version "2"; tag "Ensembl_canonical";
12	ensembl	transcript	47332740	47338339	0	-	.	gene_id "ENSRNOG00000001185"; gene_version "9"; transcript_id "ENSRNOT00000115017"; transcript_version "2"; gene_name "C12h12orf43"; gene_source "ensembl"; gene_biotype "protein_coding"; transcript_name "C12h12orf43-202"; transcript_source "ensembl"; transcript_biotype "protein_coding"; tag "Ensembl_canonical";
12	ensembl	stop_codon	47333028	47333030	0	-	0	gene_id "ENSRNOG00000001185"; gene_version "9"; transcript_id "ENSRNOT00000099006"; transcript_version "2"; exon_number "7"; gene_name "C12h12orf43"; gene_source "ensembl"; gene_biotype "protein_coding"; transcript_name "C12h12orf43-201"; transcript_source "ensembl"; transcript_biotype "protein_coding";
12	ensembl	CDS	47333031	47333138	0	-	0	gene_id "ENSRNOG00000001185"; gene_version "9"; transcript_id "ENSRNOT00000099006"; transcript_version "2"; exon_number "7"; gene_name "C12h12orf43"; gene_source "ensembl"; gene_biotype "protein_coding"; transcript_name "C12h12orf43-201"; transcript_source "ensembl"; transcript_biotype "protein_coding"; protein_id "ENSRNOP00000092927"; protein_version "1";
12	ensembl	stop_codon	47333346	47333348	0	-	0	gene_id "ENSRNOG00000001185"; gene_version "9"; transcript_id "ENSRNOT00000115017"; transcript_version "2"; exon_number "5"; gene_name "C12h12orf43"; gene_source "ensembl"; gene_biotype "protein_coding"; transcript_name "C12h12orf43-202"; transcript_source "ensembl"; transcript_biotype "protein_coding"; tag "Ensembl_canonical";
12	ensembl	CDS	47333349	47333667	0	-	1	gene_id "ENSRNOG00000001185"; gene_version "9"; transcript_id "ENSRNOT00000115017"; transcript_version "2"; exon_number "5"; gene_name "C12h12orf43"; gene_source "ensembl"; gene_biotype "protein_coding"; transcript_name "C12h12orf43-202"; transcript_source "ensembl"; transcript_biotype "protein_coding"; protein_id "ENSRNOP00000094392"; protein_version "1"; tag "Ensembl_canonical";
12	ensembl	exon	47333484	47333667	0	-	.	gene_id "ENSRNOG00000001185"; gene_version "9"; transcript_id "ENSRNOT00000099006"; transcript_version "2"; exon_number "6"; gene_name "C12h12orf43"; gene_source "ensembl"; gene_biotype "protein_coding"; transcript_name "C12h12orf43-201"; transcript_source "ensembl"; transcript_biotype "protein_coding"; exon_id "ENSRNOE00000626395"; exon_version "1";
12	ensembl	CDS	47333484	47333667	0	-	1	gene_id "ENSRNOG00000001185"; gene_version "9"; transcript_id "ENSRNOT00000099006"; transcript_version "2"; exon_number "6"; gene_name "C12h12orf43"; gene_source "ensembl"; gene_biotype "protein_coding"; transcript_name "C12h12orf43-201"; transcript_source "ensembl"; transcript_biotype "protein_coding"; protein_id "ENSRNOP00000092927"; protein_version "1";
12	ENSEMBL114_rn	exon	47333484	47333667	6.51482342765026	-	.	gene_id "ENSRNOG00000001185"; transcript_id "ENSRNOG00000001185_tx_2"; exon_id "12_47333484_47333667_-"; exonnum "5"; txlen "1672";
12	ENSEMBL114_rn	exon	47333484	47333667	3.30460137921335	-	.	gene_id "ENSRNOG00000001185"; transcript_id "ENSRNOG00000001185_tx_3"; exon_id "12_47333484_47333667_-"; exonnum "6"; txlen "1933";
12	ensembl	exon	47334052	47334142	0	-	.	gene_id "ENSRNOG00000001185"; gene_version "9"; transcript_id "ENSRNOT00000115017"; transcript_version "2"; exon_number "4"; gene_name "C12h12orf43"; gene_source "ensembl"; gene_biotype "protein_coding"; transcript_name "C12h12orf43-202"; transcript_source "ensembl"; transcript_biotype "protein_coding"; exon_id "ENSRNOE00000010443"; exon_version "3"; tag "Ensembl_canonical";
12	ensembl	CDS	47334052	47334142	0	-	2	gene_id "ENSRNOG00000001185"; gene_version "9"; transcript_id "ENSRNOT00000115017"; transcript_version "2"; exon_number "4"; gene_name "C12h12orf43"; gene_source "ensembl"; gene_biotype "protein_coding"; transcript_name "C12h12orf43-202"; transcript_source "ensembl"; transcript_biotype "protein_coding"; protein_id "ENSRNOP00000094392"; protein_version "1"; tag "Ensembl_canonical";
12	ensembl	exon	47334052	47334142	0	-	.	gene_id "ENSRNOG00000001185"; gene_version "9"; transcript_id "ENSRNOT00000099006"; transcript_version "2"; exon_number "5"; gene_name "C12h12orf43"; gene_source "ensembl"; gene_biotype "protein_coding"; transcript_name "C12h12orf43-201"; transcript_source "ensembl"; transcript_biotype "protein_coding"; exon_id "ENSRNOE00000010443"; exon_version "3";
12	ensembl	CDS	47334052	47334142	0	-	2	gene_id "ENSRNOG00000001185"; gene_version "9"; transcript_id "ENSRNOT00000099006"; transcript_version "2"; exon_number "5"; gene_name "C12h12orf43"; gene_source "ensembl"; gene_biotype "protein_coding"; transcript_name "C12h12orf43-201"; transcript_source "ensembl"; transcript_biotype "protein_coding"; protein_id "ENSRNOP00000092927"; protein_version "1";
12	ENSEMBL114_rn	exon	47334052	47334142	6.51482342765026	-	.	gene_id "ENSRNOG00000001185"; transcript_id "ENSRNOG00000001185_tx_2"; exon_id "12_47334052_47334142_-"; exonnum "4"; txlen "1672";
12	ENSEMBL114_rn	exon	47334052	47334142	3.30460137921335	-	.	gene_id "ENSRNOG00000001185"; transcript_id "ENSRNOG00000001185_tx_3"; exon_id "12_47334052_47334142_-"; exonnum "5"; txlen "1933";
12	ensembl	exon	47334855	47334985	0	-	.	gene_id "ENSRNOG00000001185"; gene_version "9"; transcript_id "ENSRNOT00000115017"; transcript_version "2"; exon_number "3"; gene_name "C12h12orf43"; gene_source "ensembl"; gene_biotype "protein_coding"; transcript_name "C12h12orf43-202"; transcript_source "ensembl"; transcript_biotype "protein_coding"; exon_id "ENSRNOE00000384934"; exon_version "1"; tag "Ensembl_canonical";
12	ensembl	CDS	47334855	47334985	0	-	1	gene_id "ENSRNOG00000001185"; gene_version "9"; transcript_id "ENSRNOT00000115017"; transcript_version "2"; exon_number "3"; gene_name "C12h12orf43"; gene_source "ensembl"; gene_biotype "protein_coding"; transcript_name "C12h12orf43-202"; transcript_source "ensembl"; transcript_biotype "protein_coding"; protein_id "ENSRNOP00000094392"; protein_version "1"; tag "Ensembl_canonical";
12	ensembl	exon	47334855	47334985	0	-	.	gene_id "ENSRNOG00000001185"; gene_version "9"; transcript_id "ENSRNOT00000099006"; transcript_version "2"; exon_number "4"; gene_name "C12h12orf43"; gene_source "ensembl"; gene_biotype "protein_coding"; transcript_name "C12h12orf43-201"; transcript_source "ensembl"; transcript_biotype "protein_coding"; exon_id "ENSRNOE00000384934"; exon_version "1";
12	ensembl	CDS	47334855	47334985	0	-	1	gene_id "ENSRNOG00000001185"; gene_version "9"; transcript_id "ENSRNOT00000099006"; transcript_version "2"; exon_number "4"; gene_name "C12h12orf43"; gene_source "ensembl"; gene_biotype "protein_coding"; transcript_name "C12h12orf43-201"; transcript_source "ensembl"; transcript_biotype "protein_coding"; protein_id "ENSRNOP00000092927"; protein_version "1";
12	ENSEMBL114_rn	exon	47334855	47334985	6.51482342765026	-	.	gene_id "ENSRNOG00000001185"; transcript_id "ENSRNOG00000001185_tx_2"; exon_id "12_47334855_47334985_-"; exonnum "3"; txlen "1672";
12	ENSEMBL114_rn	exon	47334855	47334985	3.30460137921335	-	.	gene_id "ENSRNOG00000001185"; transcript_id "ENSRNOG00000001185_tx_3"; exon_id "12_47334855_47334985_-"; exonnum "4"; txlen "1933";
12	ensembl	exon	47335167	47335258	0	-	.	gene_id "ENSRNOG00000001185"; gene_version "9"; transcript_id "ENSRNOT00000115017"; transcript_version "2"; exon_number "2"; gene_name "C12h12orf43"; gene_source "ensembl"; gene_biotype "protein_coding"; transcript_name "C12h12orf43-202"; transcript_source "ensembl"; transcript_biotype "protein_coding"; exon_id "ENSRNOE00000609779"; exon_version "1"; tag "Ensembl_canonical";
12	ensembl	CDS	47335167	47335258	0	-	0	gene_id "ENSRNOG00000001185"; gene_version "9"; transcript_id "ENSRNOT00000115017"; transcript_version "2"; exon_number "2"; gene_name "C12h12orf43"; gene_source "ensembl"; gene_biotype "protein_coding"; transcript_name "C12h12orf43-202"; transcript_source "ensembl"; transcript_biotype "protein_coding"; protein_id "ENSRNOP00000094392"; protein_version "1"; tag "Ensembl_canonical";
12	ensembl	exon	47335167	47335265	0	-	.	gene_id "ENSRNOG00000001185"; gene_version "9"; transcript_id "ENSRNOT00000099006"; transcript_version "2"; exon_number "3"; gene_name "C12h12orf43"; gene_source "ensembl"; gene_biotype "protein_coding"; transcript_name "C12h12orf43-201"; transcript_source "ensembl"; transcript_biotype "protein_coding"; exon_id "ENSRNOE00000010435"; exon_version "1";
12	ensembl	CDS	47335167	47335265	0	-	1	gene_id "ENSRNOG00000001185"; gene_version "9"; transcript_id "ENSRNOT00000099006"; transcript_version "2"; exon_number "3"; gene_name "C12h12orf43"; gene_source "ensembl"; gene_biotype "protein_coding"; transcript_name "C12h12orf43-201"; transcript_source "ensembl"; transcript_biotype "protein_coding"; protein_id "ENSRNOP00000092927"; protein_version "1";
12	ENSEMBL114_rn	exon	47335167	47335265	6.51482342765026	-	.	gene_id "ENSRNOG00000001185"; transcript_id "ENSRNOG00000001185_tx_2"; exon_id "12_47335167_47335265_-"; exonnum "2"; txlen "1672";
12	ENSEMBL114_rn	exon	47335167	47335265	3.30460137921335	-	.	gene_id "ENSRNOG00000001185"; transcript_id "ENSRNOG00000001185_tx_3"; exon_id "12_47335167_47335265_-"; exonnum "3"; txlen "1933";
12	sraer114_ss	exon	47335366	47335420	6.51482342765026	-	.	gene_id "ENSRNOG00000001185"; transcript_id "ENSRNOG00000001185_tx_2"; exon_id "12_47335366_47335420_-"; exonnum "1"; txlen "1672";
12	ensembl	exon	47335442	47335484	0	-	.	gene_id "ENSRNOG00000001185"; gene_version "9"; transcript_id "ENSRNOT00000099006"; transcript_version "2"; exon_number "2"; gene_name "C12h12orf43"; gene_source "ensembl"; gene_biotype "protein_coding"; transcript_name "C12h12orf43-201"; transcript_source "ensembl"; transcript_biotype "protein_coding"; exon_id "ENSRNOE00000010434"; exon_version "2";
12	ensembl	CDS	47335442	47335484	0	-	2	gene_id "ENSRNOG00000001185"; gene_version "9"; transcript_id "ENSRNOT00000099006"; transcript_version "2"; exon_number "2"; gene_name "C12h12orf43"; gene_source "ensembl"; gene_biotype "protein_coding"; transcript_name "C12h12orf43-201"; transcript_source "ensembl"; transcript_biotype "protein_coding"; protein_id "ENSRNOP00000092927"; protein_version "1";
12	ENSEMBL114_rn	exon	47335442	47335484	3.30460137921335	-	.	gene_id "ENSRNOG00000001185"; transcript_id "ENSRNOG00000001185_tx_3"; exon_id "12_47335442_47335484_-"; exonnum "2"; txlen "1933";
12	sraer114_ss	exon	47337916	47338188	3.30460137921335	-	.	gene_id "ENSRNOG00000001185"; transcript_id "ENSRNOG00000001185_tx_3"; exon_id "12_47337916_47338188_-"; exonnum "1"; txlen "1933";
12	ensembl	exon	47338145	47338339	0	-	.	gene_id "ENSRNOG00000001185"; gene_version "9"; transcript_id "ENSRNOT00000115017"; transcript_version "2"; exon_number "1"; gene_name "C12h12orf43"; gene_source "ensembl"; gene_biotype "protein_coding"; transcript_name "C12h12orf43-202"; transcript_source "ensembl"; transcript_biotype "protein_coding"; exon_id "ENSRNOE00000628049"; exon_version "2"; tag "Ensembl_canonical";
12	ensembl	CDS	47338145	47338339	0	-	0	gene_id "ENSRNOG00000001185"; gene_version "9"; transcript_id "ENSRNOT00000115017"; transcript_version "2"; exon_number "1"; gene_name "C12h12orf43"; gene_source "ensembl"; gene_biotype "protein_coding"; transcript_name "C12h12orf43-202"; transcript_source "ensembl"; transcript_biotype "protein_coding"; protein_id "ENSRNOP00000094392"; protein_version "1"; tag "Ensembl_canonical";
12	ensembl	CDS	47338192	47338339	0	-	0	gene_id "ENSRNOG00000001185"; gene_version "9"; transcript_id "ENSRNOT00000099006"; transcript_version "2"; exon_number "1"; gene_name "C12h12orf43"; gene_source "ensembl"; gene_biotype "protein_coding"; transcript_name "C12h12orf43-201"; transcript_source "ensembl"; transcript_biotype "protein_coding"; protein_id "ENSRNOP00000092927"; protein_version "1";
12	ensembl	exon	47338192	47338359	0	-	.	gene_id "ENSRNOG00000001185"; gene_version "9"; transcript_id "ENSRNOT00000099006"; transcript_version "2"; exon_number "1"; gene_name "C12h12orf43"; gene_source "ensembl"; gene_biotype "protein_coding"; transcript_name "C12h12orf43-201"; transcript_source "ensembl"; transcript_biotype "protein_coding"; exon_id "ENSRNOE00000318261"; exon_version "4";
12	ensembl	start_codon	47338337	47338339	0	-	0	gene_id "ENSRNOG00000001185"; gene_version "9"; transcript_id "ENSRNOT00000115017"; transcript_version "2"; exon_number "1"; gene_name "C12h12orf43"; gene_source "ensembl"; gene_biotype "protein_coding"; transcript_name "C12h12orf43-202"; transcript_source "ensembl"; transcript_biotype "protein_coding"; tag "Ensembl_canonical";
12	ensembl	start_codon	47338337	47338339	0	-	0	gene_id "ENSRNOG00000001185"; gene_version "9"; transcript_id "ENSRNOT00000099006"; transcript_version "2"; exon_number "1"; gene_name "C12h12orf43"; gene_source "ensembl"; gene_biotype "protein_coding"; transcript_name "C12h12orf43-201"; transcript_source "ensembl"; transcript_biotype "protein_coding";
12	ensembl	five_prime_utr	47338340	47338359	0	-	.	gene_id "ENSRNOG00000001185"; gene_version "9"; transcript_id "ENSRNOT00000099006"; transcript_version "2"; gene_name "C12h12orf43"; gene_source "ensembl"; gene_biotype "protein_coding"; transcript_name "C12h12orf43-201"; transcript_source "ensembl"; transcript_biotype "protein_coding";
12	ensembl	three_prime_utr	47343551	47343983	0	-	.	gene_id "ENSRNOG00000001187"; gene_version "7"; transcript_id "ENSRNOT00000001570"; transcript_version "6"; gene_name "Oasl"; gene_source "ensembl"; gene_biotype "protein_coding"; transcript_name "Oasl-201"; transcript_source "ensembl"; transcript_biotype "protein_coding"; tag "Ensembl_canonical";
12	ensembl	exon	47343551	47344484	0	-	.	gene_id "ENSRNOG00000001187"; gene_version "7"; transcript_id "ENSRNOT00000001570"; transcript_version "6"; exon_number "6"; gene_name "Oasl"; gene_source "ensembl"; gene_biotype "protein_coding"; transcript_name "Oasl-201"; transcript_source "ensembl"; transcript_biotype "protein_coding"; exon_id "ENSRNOE00000010457"; exon_version "5"; tag "Ensembl_canonical";
12	ENSEMBL114_rn	exon	47343551	47344484	373.084315009431	-	.	gene_id "ENSRNOG00000001187"; transcript_id "ENSRNOG00000001187_tx_1"; exon_id "12_47343551_47344484_-"; exonnum "6"; txlen "1993";
12	ENSEMBL114_rn	exon	47343551	47344484	11.0517289419152	-	.	gene_id "ENSRNOG00000001187"; transcript_id "ENSRNOG00000001187_tx_2"; exon_id "12_47343551_47344484_-"; exonnum "6"; txlen "1902";
12	ensembl	gene	47343551	47356483	0	-	.	gene_id "ENSRNOG00000001187"; gene_version "7"; gene_name "Oasl"; gene_source "ensembl"; gene_biotype "protein_coding";
12	ensembl	transcript	47343551	47356483	0	-	.	gene_id "ENSRNOG00000001187"; gene_version "7"; transcript_id "ENSRNOT00000001570"; transcript_version "6"; gene_name "Oasl"; gene_source "ensembl"; gene_biotype "protein_coding"; transcript_name "Oasl-201"; transcript_source "ensembl"; transcript_biotype "protein_coding"; tag "Ensembl_canonical";
12	ensembl	stop_codon	47343984	47343986	0	-	0	gene_id "ENSRNOG00000001187"; gene_version "7"; transcript_id "ENSRNOT00000001570"; transcript_version "6"; exon_number "6"; gene_name "Oasl"; gene_source "ensembl"; gene_biotype "protein_coding"; transcript_name "Oasl-201"; transcript_source "ensembl"; transcript_biotype "protein_coding"; tag "Ensembl_canonical";
12	ensembl	CDS	47343987	47344484	0	-	0	gene_id "ENSRNOG00000001187"; gene_version "7"; transcript_id "ENSRNOT00000001570"; transcript_version "6"; exon_number "6"; gene_name "Oasl"; gene_source "ensembl"; gene_biotype "protein_coding"; transcript_name "Oasl-201"; transcript_source "ensembl"; transcript_biotype "protein_coding"; protein_id "ENSRNOP00000001570"; protein_version "4"; tag "Ensembl_canonical";
12	ensembl	exon	47345263	47345410	0	-	.	gene_id "ENSRNOG00000001187"; gene_version "7"; transcript_id "ENSRNOT00000001570"; transcript_version "6"; exon_number "5"; gene_name "Oasl"; gene_source "ensembl"; gene_biotype "protein_coding"; transcript_name "Oasl-201"; transcript_source "ensembl"; transcript_biotype "protein_coding"; exon_id "ENSRNOE00000010455"; exon_version "1"; tag "Ensembl_canonical";
12	ensembl	CDS	47345263	47345410	0	-	1	gene_id "ENSRNOG00000001187"; gene_version "7"; transcript_id "ENSRNOT00000001570"; transcript_version "6"; exon_number "5"; gene_name "Oasl"; gene_source "ensembl"; gene_biotype "protein_coding"; transcript_name "Oasl-201"; transcript_source "ensembl"; transcript_biotype "protein_coding"; protein_id "ENSRNOP00000001570"; protein_version "4"; tag "Ensembl_canonical";
12	ENSEMBL114_rn	exon	47345263	47345410	373.084315009431	-	.	gene_id "ENSRNOG00000001187"; transcript_id "ENSRNOG00000001187_tx_1"; exon_id "12_47345263_47345410_-"; exonnum "5"; txlen "1993";
12	ENSEMBL114_rn	exon	47345263	47345410	11.0517289419152	-	.	gene_id "ENSRNOG00000001187"; transcript_id "ENSRNOG00000001187_tx_2"; exon_id "12_47345263_47345410_-"; exonnum "5"; txlen "1902";
12	ensembl	exon	47346193	47346434	0	-	.	gene_id "ENSRNOG00000001187"; gene_version "7"; transcript_id "ENSRNOT00000001570"; transcript_version "6"; exon_number "4"; gene_name "Oasl"; gene_source "ensembl"; gene_biotype "protein_coding"; transcript_name "Oasl-201"; transcript_source "ensembl"; transcript_biotype "protein_coding"; exon_id "ENSRNOE00000297348"; exon_version "1"; tag "Ensembl_canonical";
12	ensembl	CDS	47346193	47346434	0	-	0	gene_id "ENSRNOG00000001187"; gene_version "7"; transcript_id "ENSRNOT00000001570"; transcript_version "6"; exon_number "4"; gene_name "Oasl"; gene_source "ensembl"; gene_biotype "protein_coding"; transcript_name "Oasl-201"; transcript_source "ensembl"; transcript_biotype "protein_coding"; protein_id "ENSRNOP00000001570"; protein_version "4"; tag "Ensembl_canonical";
12	ENSEMBL114_rn	exon	47346193	47346434	373.084315009431	-	.	gene_id "ENSRNOG00000001187"; transcript_id "ENSRNOG00000001187_tx_1"; exon_id "12_47346193_47346434_-"; exonnum "4"; txlen "1993";
12	ENSEMBL114_rn	exon	47346193	47346434	11.0517289419152	-	.	gene_id "ENSRNOG00000001187"; transcript_id "ENSRNOG00000001187_tx_2"; exon_id "12_47346193_47346434_-"; exonnum "4"; txlen "1902";
12	ensembl	exon	47349115	47349281	0	-	.	gene_id "ENSRNOG00000001187"; gene_version "7"; transcript_id "ENSRNOT00000001570"; transcript_version "6"; exon_number "3"; gene_name "Oasl"; gene_source "ensembl"; gene_biotype "protein_coding"; transcript_name "Oasl-201"; transcript_source "ensembl"; transcript_biotype "protein_coding"; exon_id "ENSRNOE00000010451"; exon_version "1"; tag "Ensembl_canonical";
12	ensembl	CDS	47349115	47349281	0	-	2	gene_id "ENSRNOG00000001187"; gene_version "7"; transcript_id "ENSRNOT00000001570"; transcript_version "6"; exon_number "3"; gene_name "Oasl"; gene_source "ensembl"; gene_biotype "protein_coding"; transcript_name "Oasl-201"; transcript_source "ensembl"; transcript_biotype "protein_coding"; protein_id "ENSRNOP00000001570"; protein_version "4"; tag "Ensembl_canonical";
12	ENSEMBL114_rn	exon	47349115	47349281	373.084315009431	-	.	gene_id "ENSRNOG00000001187"; transcript_id "ENSRNOG00000001187_tx_1"; exon_id "12_47349115_47349281_-"; exonnum "3"; txlen "1993";
12	ENSEMBL114_rn	exon	47349115	47349281	11.0517289419152	-	.	gene_id "ENSRNOG00000001187"; transcript_id "ENSRNOG00000001187_tx_2"; exon_id "12_47349115_47349281_-"; exonnum "3"; txlen "1902";
12	ensembl	exon	47350280	47350562	0	-	.	gene_id "ENSRNOG00000001187"; gene_version "7"; transcript_id "ENSRNOT00000001570"; transcript_version "6"; exon_number "2"; gene_name "Oasl"; gene_source "ensembl"; gene_biotype "protein_coding"; transcript_name "Oasl-201"; transcript_source "ensembl"; transcript_biotype "protein_coding"; exon_id "ENSRNOE00000010449"; exon_version "2"; tag "Ensembl_canonical";
12	ensembl	CDS	47350280	47350562	0	-	0	gene_id "ENSRNOG00000001187"; gene_version "7"; transcript_id "ENSRNOT00000001570"; transcript_version "6"; exon_number "2"; gene_name "Oasl"; gene_source "ensembl"; gene_biotype "protein_coding"; transcript_name "Oasl-201"; transcript_source "ensembl"; transcript_biotype "protein_coding"; protein_id "ENSRNOP00000001570"; protein_version "4"; tag "Ensembl_canonical";
12	ENSEMBL114_rn	exon	47350280	47350562	373.084315009431	-	.	gene_id "ENSRNOG00000001187"; transcript_id "ENSRNOG00000001187_tx_1"; exon_id "12_47350280_47350562_-"; exonnum "2"; txlen "1993";
12	ENSEMBL114_rn	exon	47350280	47350562	11.0517289419152	-	.	gene_id "ENSRNOG00000001187"; transcript_id "ENSRNOG00000001187_tx_2"; exon_id "12_47350280_47350562_-"; exonnum "2"; txlen "1902";
12	sraer114_ss	exon	47352231	47352358	11.0517289419152	-	.	gene_id "ENSRNOG00000001187"; transcript_id "ENSRNOG00000001187_tx_2"; exon_id "12_47352231_47352358_-"; exonnum "1"; txlen "1902";
12	sraer114_ss	exon	47356087	47356305	373.084315009431	-	.	gene_id "ENSRNOG00000001187"; transcript_id "ENSRNOG00000001187_tx_1"; exon_id "12_47356087_47356305_-"; exonnum "1"; txlen "1993";
12	ensembl	CDS	47356096	47356284	0	-	0	gene_id "ENSRNOG00000001187"; gene_version "7"; transcript_id "ENSRNOT00000001570"; transcript_version "6"; exon_number "1"; gene_name "Oasl"; gene_source "ensembl"; gene_biotype "protein_coding"; transcript_name "Oasl-201"; transcript_source "ensembl"; transcript_biotype "protein_coding"; protein_id "ENSRNOP00000001570"; protein_version "4"; tag "Ensembl_canonical";
12	ensembl	exon	47356096	47356483	0	-	.	gene_id "ENSRNOG00000001187"; gene_version "7"; transcript_id "ENSRNOT00000001570"; transcript_version "6"; exon_number "1"; gene_name "Oasl"; gene_source "ensembl"; gene_biotype "protein_coding"; transcript_name "Oasl-201"; transcript_source "ensembl"; transcript_biotype "protein_coding"; exon_id "ENSRNOE00000660420"; exon_version "2"; tag "Ensembl_canonical";
12	ensembl	start_codon	47356282	47356284	0	-	0	gene_id "ENSRNOG00000001187"; gene_version "7"; transcript_id "ENSRNOT00000001570"; transcript_version "6"; exon_number "1"; gene_name "Oasl"; gene_source "ensembl"; gene_biotype "protein_coding"; transcript_name "Oasl-201"; transcript_source "ensembl"; transcript_biotype "protein_coding"; tag "Ensembl_canonical";
12	ensembl	five_prime_utr	47356285	47356483	0	-	.	gene_id "ENSRNOG00000001187"; gene_version "7"; transcript_id "ENSRNOT00000001570"; transcript_version "6"; gene_name "Oasl"; gene_source "ensembl"; gene_biotype "protein_coding"; transcript_name "Oasl-201"; transcript_source "ensembl"; transcript_biotype "protein_coding"; tag "Ensembl_canonical";
12	ensembl	three_prime_utr	47370028	47371028	0	-	.	gene_id "ENSRNOG00000028814"; gene_version "6"; transcript_id "ENSRNOT00000001600"; transcript_version "8"; gene_name "Oasl2"; gene_source "ensembl"; gene_biotype "protein_coding"; transcript_name "Oasl2-201"; transcript_source "ensembl"; transcript_biotype "protein_coding"; tag "Ensembl_canonical";
12	ensembl	exon	47370028	47371502	0	-	.	gene_id "ENSRNOG00000028814"; gene_version "6"; transcript_id "ENSRNOT00000001600"; transcript_version "8"; exon_number "6"; gene_name "Oasl2"; gene_source "ensembl"; gene_biotype "protein_coding"; transcript_name "Oasl2-201"; transcript_source "ensembl"; transcript_biotype "protein_coding"; exon_id "ENSRNOE00000310409"; exon_version "6"; tag "Ensembl_canonical";
12	ENSEMBL114_rn	exon	47370028	47371502	0.245564398602399	-	.	gene_id "ENSRNOG00000028814"; transcript_id "ENSRNOG00000028814_tx_3"; exon_id "12_47370028_47371502_-"; exonnum "7"; txlen "2785";
12	ensembl	gene	47370028	47383185	0	-	.	gene_id "ENSRNOG00000028814"; gene_version "6"; gene_name "Oasl2"; gene_source "ensembl"; gene_biotype "protein_coding";
12	ensembl	transcript	47370028	47383185	0	-	.	gene_id "ENSRNOG00000028814"; gene_version "6"; transcript_id "ENSRNOT00000001600"; transcript_version "8"; gene_name "Oasl2"; gene_source "ensembl"; gene_biotype "protein_coding"; transcript_name "Oasl2-201"; transcript_source "ensembl"; transcript_biotype "protein_coding"; tag "Ensembl_canonical";
12	ensembl	stop_codon	47371029	47371031	0	-	0	gene_id "ENSRNOG00000028814"; gene_version "6"; transcript_id "ENSRNOT00000001600"; transcript_version "8"; exon_number "6"; gene_name "Oasl2"; gene_source "ensembl"; gene_biotype "protein_coding"; transcript_name "Oasl2-201"; transcript_source "ensembl"; transcript_biotype "protein_coding"; tag "Ensembl_canonical";
12	ensembl	CDS	47371032	47371502	0	-	0	gene_id "ENSRNOG00000028814"; gene_version "6"; transcript_id "ENSRNOT00000001600"; transcript_version "8"; exon_number "6"; gene_name "Oasl2"; gene_source "ensembl"; gene_biotype "protein_coding"; transcript_name "Oasl2-201"; transcript_source "ensembl"; transcript_biotype "protein_coding"; protein_id "ENSRNOP00000001600"; protein_version "6"; tag "Ensembl_canonical";
12	ensembl	exon	47374360	47374492	0	-	.	gene_id "ENSRNOG00000028814"; gene_version "6"; transcript_id "ENSRNOT00000001600"; transcript_version "8"; exon_number "5"; gene_name "Oasl2"; gene_source "ensembl"; gene_biotype "protein_coding"; transcript_name "Oasl2-201"; transcript_source "ensembl"; transcript_biotype "protein_coding"; exon_id "ENSRNOE00000256718"; exon_version "3"; tag "Ensembl_canonical";
12	ensembl	CDS	47374360	47374492	0	-	1	gene_id "ENSRNOG00000028814"; gene_version "6"; transcript_id "ENSRNOT00000001600"; transcript_version "8"; exon_number "5"; gene_name "Oasl2"; gene_source "ensembl"; gene_biotype "protein_coding"; transcript_name "Oasl2-201"; transcript_source "ensembl"; transcript_biotype "protein_coding"; protein_id "ENSRNOP00000001600"; protein_version "6"; tag "Ensembl_canonical";
12	ENSEMBL114_rn	exon	47374360	47374492	0.245564398602399	-	.	gene_id "ENSRNOG00000028814"; transcript_id "ENSRNOG00000028814_tx_3"; exon_id "12_47374360_47374492_-"; exonnum "6"; txlen "2785";
12	sraer114_es	exon	47375010	47375268	26.443436365073	-	.	gene_id "ENSRNOG00000028814"; transcript_id "ENSRNOG00000028814_tx_2"; exon_id "12_47375010_47375268_-"; exonnum "5"; txlen "1230";
12	ensembl	exon	47375682	47375923	0	-	.	gene_id "ENSRNOG00000028814"; gene_version "6"; transcript_id "ENSRNOT00000001600"; transcript_version "8"; exon_number "4"; gene_name "Oasl2"; gene_source "ensembl"; gene_biotype "protein_coding"; transcript_name "Oasl2-201"; transcript_source "ensembl"; transcript_biotype "protein_coding"; exon_id "ENSRNOE00000010709"; exon_version "2"; tag "Ensembl_canonical";
12	ensembl	CDS	47375682	47375923	0	-	0	gene_id "ENSRNOG00000028814"; gene_version "6"; transcript_id "ENSRNOT00000001600"; transcript_version "8"; exon_number "4"; gene_name "Oasl2"; gene_source "ensembl"; gene_biotype "protein_coding"; transcript_name "Oasl2-201"; transcript_source "ensembl"; transcript_biotype "protein_coding"; protein_id "ENSRNOP00000001600"; protein_version "6"; tag "Ensembl_canonical";
12	ENSEMBL114_rn	exon	47375682	47375923	26.443436365073	-	.	gene_id "ENSRNOG00000028814"; transcript_id "ENSRNOG00000028814_tx_2"; exon_id "12_47375682_47375923_-"; exonnum "4"; txlen "1230";
12	ENSEMBL114_rn	exon	47375682	47375923	0.245564398602399	-	.	gene_id "ENSRNOG00000028814"; transcript_id "ENSRNOG00000028814_tx_3"; exon_id "12_47375682_47375923_-"; exonnum "5"; txlen "2785";
12	sraer114_mid	exon	47376757	47376962	0.245564398602399	-	.	gene_id "ENSRNOG00000028814"; transcript_id "ENSRNOG00000028814_tx_3"; exon_id "12_47376757_47376962_-"; exonnum "4"; txlen "2785";
12	ensembl	exon	47379484	47379659	0	-	.	gene_id "ENSRNOG00000028814"; gene_version "6"; transcript_id "ENSRNOT00000001600"; transcript_version "8"; exon_number "3"; gene_name "Oasl2"; gene_source "ensembl"; gene_biotype "protein_coding"; transcript_name "Oasl2-201"; transcript_source "ensembl"; transcript_biotype "protein_coding"; exon_id "ENSRNOE00000010707"; exon_version "3"; tag "Ensembl_canonical";
12	ensembl	CDS	47379484	47379659	0	-	2	gene_id "ENSRNOG00000028814"; gene_version "6"; transcript_id "ENSRNOT00000001600"; transcript_version "8"; exon_number "3"; gene_name "Oasl2"; gene_source "ensembl"; gene_biotype "protein_coding"; transcript_name "Oasl2-201"; transcript_source "ensembl"; transcript_biotype "protein_coding"; protein_id "ENSRNOP00000001600"; protein_version "6"; tag "Ensembl_canonical";
12	ENSEMBL114_rn	exon	47379484	47379659	26.443436365073	-	.	gene_id "ENSRNOG00000028814"; transcript_id "ENSRNOG00000028814_tx_2"; exon_id "12_47379484_47379659_-"; exonnum "3"; txlen "1230";
12	ENSEMBL114_rn	exon	47379484	47379659	0.245564398602399	-	.	gene_id "ENSRNOG00000028814"; transcript_id "ENSRNOG00000028814_tx_3"; exon_id "12_47379484_47379659_-"; exonnum "3"; txlen "2785";
12	ensembl	exon	47380276	47380564	0	-	.	gene_id "ENSRNOG00000028814"; gene_version "6"; transcript_id "ENSRNOT00000001600"; transcript_version "8"; exon_number "2"; gene_name "Oasl2"; gene_source "ensembl"; gene_biotype "protein_coding"; transcript_name "Oasl2-201"; transcript_source "ensembl"; transcript_biotype "protein_coding"; exon_id "ENSRNOE00000010705"; exon_version "1"; tag "Ensembl_canonical";
12	ensembl	CDS	47380276	47380564	0	-	0	gene_id "ENSRNOG00000028814"; gene_version "6"; transcript_id "ENSRNOT00000001600"; transcript_version "8"; exon_number "2"; gene_name "Oasl2"; gene_source "ensembl"; gene_biotype "protein_coding"; transcript_name "Oasl2-201"; transcript_source "ensembl"; transcript_biotype "protein_coding"; protein_id "ENSRNOP00000001600"; protein_version "6"; tag "Ensembl_canonical";
12	ENSEMBL114_rn	exon	47380276	47380564	26.443436365073	-	.	gene_id "ENSRNOG00000028814"; transcript_id "ENSRNOG00000028814_tx_2"; exon_id "12_47380276_47380564_-"; exonnum "2"; txlen "1230";
12	ENSEMBL114_rn	exon	47380276	47380564	0.245564398602399	-	.	gene_id "ENSRNOG00000028814"; transcript_id "ENSRNOG00000028814_tx_3"; exon_id "12_47380276_47380564_-"; exonnum "2"; txlen "2785";
12	ensembl	CDS	47382922	47383119	0	-	0	gene_id "ENSRNOG00000028814"; gene_version "6"; transcript_id "ENSRNOT00000001600"; transcript_version "8"; exon_number "1"; gene_name "Oasl2"; gene_source "ensembl"; gene_biotype "protein_coding"; transcript_name "Oasl2-201"; transcript_source "ensembl"; transcript_biotype "protein_coding"; protein_id "ENSRNOP00000001600"; protein_version "6"; tag "Ensembl_canonical";
12	ensembl	exon	47382922	47383185	0	-	.	gene_id "ENSRNOG00000028814"; gene_version "6"; transcript_id "ENSRNOT00000001600"; transcript_version "8"; exon_number "1"; gene_name "Oasl2"; gene_source "ensembl"; gene_biotype "protein_coding"; transcript_name "Oasl2-201"; transcript_source "ensembl"; transcript_biotype "protein_coding"; exon_id "ENSRNOE00000010703"; exon_version "6"; tag "Ensembl_canonical";
12	ENSEMBL114_rn	exon	47382922	47383185	26.443436365073	-	.	gene_id "ENSRNOG00000028814"; transcript_id "ENSRNOG00000028814_tx_2"; exon_id "12_47382922_47383185_-"; exonnum "1"; txlen "1230";
12	ENSEMBL114_rn	exon	47382922	47383185	0.245564398602399	-	.	gene_id "ENSRNOG00000028814"; transcript_id "ENSRNOG00000028814_tx_3"; exon_id "12_47382922_47383185_-"; exonnum "1"; txlen "2785";
12	ensembl	start_codon	47383117	47383119	0	-	0	gene_id "ENSRNOG00000028814"; gene_version "6"; transcript_id "ENSRNOT00000001600"; transcript_version "8"; exon_number "1"; gene_name "Oasl2"; gene_source "ensembl"; gene_biotype "protein_coding"; transcript_name "Oasl2-201"; transcript_source "ensembl"; transcript_biotype "protein_coding"; tag "Ensembl_canonical";
12	ensembl	five_prime_utr	47383120	47383185	0	-	.	gene_id "ENSRNOG00000028814"; gene_version "6"; transcript_id "ENSRNOT00000001600"; transcript_version "8"; gene_name "Oasl2"; gene_source "ensembl"; gene_biotype "protein_coding"; transcript_name "Oasl2-201"; transcript_source "ensembl"; transcript_biotype "protein_coding"; tag "Ensembl_canonical";
12	ensembl	three_prime_utr	47393738	47394184	0	-	.	gene_id "ENSRNOG00000021364"; gene_version "8"; transcript_id "ENSRNOT00000034129"; transcript_version "7"; gene_name "4930519G04Rikl"; gene_source "ensembl"; gene_biotype "protein_coding"; transcript_name "4930519G04Rikl-201"; transcript_source "ensembl"; transcript_biotype "protein_coding"; tag "Ensembl_canonical";
12	ensembl	exon	47393738	47394252	0	-	.	gene_id "ENSRNOG00000021364"; gene_version "8"; transcript_id "ENSRNOT00000034129"; transcript_version "7"; exon_number "11"; gene_name "4930519G04Rikl"; gene_source "ensembl"; gene_biotype "protein_coding"; transcript_name "4930519G04Rikl-201"; transcript_source "ensembl"; transcript_biotype "protein_coding"; exon_id "ENSRNOE00000255904"; exon_version "3"; tag "Ensembl_canonical";
12	ENSEMBL114_rn	exon	47393738	47394252	3.64789105023856	-	.	gene_id "ENSRNOG00000021364"; transcript_id "ENSRNOG00000021364_tx_1"; exon_id "12_47393738_47394252_-"; exonnum "8"; txlen "1042";
12	ENSEMBL114_rn	exon	47393738	47394252	1.50465406539562	-	.	gene_id "ENSRNOG00000021364"; transcript_id "ENSRNOG00000021364_tx_2"; exon_id "12_47393738_47394252_-"; exonnum "9"; txlen "1166";
12	ENSEMBL114_rn	exon	47393738	47394252	0.530491577966564	-	.	gene_id "ENSRNOG00000021364"; transcript_id "ENSRNOG00000021364_tx_3"; exon_id "12_47393738_47394252_-"; exonnum "12"; txlen "1780";
12	ENSEMBL114_rn	exon	47393738	47394252	0.530491577966564	-	.	gene_id "ENSRNOG00000021364"; transcript_id "ENSRNOG00000021364_tx_4"; exon_id "12_47393738_47394252_-"; exonnum "13"; txlen "1904";
12	ENSEMBL114_rn	exon	47393738	47394252	0.364962251007072	-	.	gene_id "ENSRNOG00000021364"; transcript_id "ENSRNOG00000021364_tx_5"; exon_id "12_47393738_47394252_-"; exonnum "11"; txlen "1428";
12	ENSEMBL114_rn	exon	47393738	47394252	0.364962251007072	-	.	gene_id "ENSRNOG00000021364"; transcript_id "ENSRNOG00000021364_tx_6"; exon_id "12_47393738_47394252_-"; exonnum "12"; txlen "1552";
12	ensembl	gene	47393738	47414014	0	-	.	gene_id "ENSRNOG00000021364"; gene_version "8"; gene_name "4930519G04Rikl"; gene_source "ensembl"; gene_biotype "protein_coding";
12	ensembl	transcript	47393738	47414014	0	-	.	gene_id "ENSRNOG00000021364"; gene_version "8"; transcript_id "ENSRNOT00000034129"; transcript_version "7"; gene_name "4930519G04Rikl"; gene_source "ensembl"; gene_biotype "protein_coding"; transcript_name "4930519G04Rikl-201"; transcript_source "ensembl"; transcript_biotype "protein_coding"; tag "Ensembl_canonical";
12	ensembl	stop_codon	47394185	47394187	0	-	0	gene_id "ENSRNOG00000021364"; gene_version "8"; transcript_id "ENSRNOT00000034129"; transcript_version "7"; exon_number "11"; gene_name "4930519G04Rikl"; gene_source "ensembl"; gene_biotype "protein_coding"; transcript_name "4930519G04Rikl-201"; transcript_source "ensembl"; transcript_biotype "protein_coding"; tag "Ensembl_canonical";
12	ensembl	CDS	47394188	47394252	0	-	2	gene_id "ENSRNOG00000021364"; gene_version "8"; transcript_id "ENSRNOT00000034129"; transcript_version "7"; exon_number "11"; gene_name "4930519G04Rikl"; gene_source "ensembl"; gene_biotype "protein_coding"; transcript_name "4930519G04Rikl-201"; transcript_source "ensembl"; transcript_biotype "protein_coding"; protein_id "ENSRNOP00000034338"; protein_version "4"; tag "Ensembl_canonical";
12	ensembl	exon	47394787	47394873	0	-	.	gene_id "ENSRNOG00000021364"; gene_version "8"; transcript_id "ENSRNOT00000034129"; transcript_version "7"; exon_number "10"; gene_name "4930519G04Rikl"; gene_source "ensembl"; gene_biotype "protein_coding"; transcript_name "4930519G04Rikl-201"; transcript_source "ensembl"; transcript_biotype "protein_coding"; exon_id "ENSRNOE00000255932"; exon_version "2"; tag "Ensembl_canonical";
12	ensembl	CDS	47394787	47394873	0	-	2	gene_id "ENSRNOG00000021364"; gene_version "8"; transcript_id "ENSRNOT00000034129"; transcript_version "7"; exon_number "10"; gene_name "4930519G04Rikl"; gene_source "ensembl"; gene_biotype "protein_coding"; transcript_name "4930519G04Rikl-201"; transcript_source "ensembl"; transcript_biotype "protein_coding"; protein_id "ENSRNOP00000034338"; protein_version "4"; tag "Ensembl_canonical";
12	ENSEMBL114_rn	exon	47394787	47394873	3.64789105023856	-	.	gene_id "ENSRNOG00000021364"; transcript_id "ENSRNOG00000021364_tx_1"; exon_id "12_47394787_47394873_-"; exonnum "7"; txlen "1042";
12	ENSEMBL114_rn	exon	47394787	47394873	1.50465406539562	-	.	gene_id "ENSRNOG00000021364"; transcript_id "ENSRNOG00000021364_tx_2"; exon_id "12_47394787_47394873_-"; exonnum "8"; txlen "1166";
12	ENSEMBL114_rn	exon	47394787	47394873	0.530491577966564	-	.	gene_id "ENSRNOG00000021364"; transcript_id "ENSRNOG00000021364_tx_3"; exon_id "12_47394787_47394873_-"; exonnum "11"; txlen "1780";
12	ENSEMBL114_rn	exon	47394787	47394873	0.530491577966564	-	.	gene_id "ENSRNOG00000021364"; transcript_id "ENSRNOG00000021364_tx_4"; exon_id "12_47394787_47394873_-"; exonnum "12"; txlen "1904";
12	ENSEMBL114_rn	exon	47394787	47394873	0.364962251007072	-	.	gene_id "ENSRNOG00000021364"; transcript_id "ENSRNOG00000021364_tx_5"; exon_id "12_47394787_47394873_-"; exonnum "10"; txlen "1428";
12	ENSEMBL114_rn	exon	47394787	47394873	0.364962251007072	-	.	gene_id "ENSRNOG00000021364"; transcript_id "ENSRNOG00000021364_tx_6"; exon_id "12_47394787_47394873_-"; exonnum "11"; txlen "1552";
12	ensembl	exon	47396563	47396616	0	-	.	gene_id "ENSRNOG00000021364"; gene_version "8"; transcript_id "ENSRNOT00000034129"; transcript_version "7"; exon_number "9"; gene_name "4930519G04Rikl"; gene_source "ensembl"; gene_biotype "protein_coding"; transcript_name "4930519G04Rikl-201"; transcript_source "ensembl"; transcript_biotype "protein_coding"; exon_id "ENSRNOE00000255940"; exon_version "1"; tag "Ensembl_canonical";
12	ensembl	CDS	47396563	47396616	0	-	2	gene_id "ENSRNOG00000021364"; gene_version "8"; transcript_id "ENSRNOT00000034129"; transcript_version "7"; exon_number "9"; gene_name "4930519G04Rikl"; gene_source "ensembl"; gene_biotype "protein_coding"; transcript_name "4930519G04Rikl-201"; transcript_source "ensembl"; transcript_biotype "protein_coding"; protein_id "ENSRNOP00000034338"; protein_version "4"; tag "Ensembl_canonical";
12	ENSEMBL114_rn	exon	47396563	47396616	3.64789105023856	-	.	gene_id "ENSRNOG00000021364"; transcript_id "ENSRNOG00000021364_tx_1"; exon_id "12_47396563_47396616_-"; exonnum "6"; txlen "1042";
12	ENSEMBL114_rn	exon	47396563	47396616	1.50465406539562	-	.	gene_id "ENSRNOG00000021364"; transcript_id "ENSRNOG00000021364_tx_2"; exon_id "12_47396563_47396616_-"; exonnum "7"; txlen "1166";
12	ENSEMBL114_rn	exon	47396563	47396616	0.530491577966564	-	.	gene_id "ENSRNOG00000021364"; transcript_id "ENSRNOG00000021364_tx_3"; exon_id "12_47396563_47396616_-"; exonnum "10"; txlen "1780";
12	ENSEMBL114_rn	exon	47396563	47396616	0.530491577966564	-	.	gene_id "ENSRNOG00000021364"; transcript_id "ENSRNOG00000021364_tx_4"; exon_id "12_47396563_47396616_-"; exonnum "11"; txlen "1904";
12	ENSEMBL114_rn	exon	47396563	47396616	0.364962251007072	-	.	gene_id "ENSRNOG00000021364"; transcript_id "ENSRNOG00000021364_tx_5"; exon_id "12_47396563_47396616_-"; exonnum "9"; txlen "1428";
12	ENSEMBL114_rn	exon	47396563	47396616	0.364962251007072	-	.	gene_id "ENSRNOG00000021364"; transcript_id "ENSRNOG00000021364_tx_6"; exon_id "12_47396563_47396616_-"; exonnum "10"; txlen "1552";
12	ensembl	exon	47399795	47399863	0	-	.	gene_id "ENSRNOG00000021364"; gene_version "8"; transcript_id "ENSRNOT00000034129"; transcript_version "7"; exon_number "8"; gene_name "4930519G04Rikl"; gene_source "ensembl"; gene_biotype "protein_coding"; transcript_name "4930519G04Rikl-201"; transcript_source "ensembl"; transcript_biotype "protein_coding"; exon_id "ENSRNOE00000255947"; exon_version "2"; tag "Ensembl_canonical";
12	ensembl	CDS	47399795	47399863	0	-	2	gene_id "ENSRNOG00000021364"; gene_version "8"; transcript_id "ENSRNOT00000034129"; transcript_version "7"; exon_number "8"; gene_name "4930519G04Rikl"; gene_source "ensembl"; gene_biotype "protein_coding"; transcript_name "4930519G04Rikl-201"; transcript_source "ensembl"; transcript_biotype "protein_coding"; protein_id "ENSRNOP00000034338"; protein_version "4"; tag "Ensembl_canonical";
12	ENSEMBL114_rn	exon	47399795	47399863	3.64789105023856	-	.	gene_id "ENSRNOG00000021364"; transcript_id "ENSRNOG00000021364_tx_1"; exon_id "12_47399795_47399863_-"; exonnum "5"; txlen "1042";
12	ENSEMBL114_rn	exon	47399795	47399863	1.50465406539562	-	.	gene_id "ENSRNOG00000021364"; transcript_id "ENSRNOG00000021364_tx_2"; exon_id "12_47399795_47399863_-"; exonnum "6"; txlen "1166";
12	ENSEMBL114_rn	exon	47399795	47399863	0.530491577966564	-	.	gene_id "ENSRNOG00000021364"; transcript_id "ENSRNOG00000021364_tx_3"; exon_id "12_47399795_47399863_-"; exonnum "9"; txlen "1780";
12	ENSEMBL114_rn	exon	47399795	47399863	0.530491577966564	-	.	gene_id "ENSRNOG00000021364"; transcript_id "ENSRNOG00000021364_tx_4"; exon_id "12_47399795_47399863_-"; exonnum "10"; txlen "1904";
12	ENSEMBL114_rn	exon	47399795	47399863	0.364962251007072	-	.	gene_id "ENSRNOG00000021364"; transcript_id "ENSRNOG00000021364_tx_5"; exon_id "12_47399795_47399863_-"; exonnum "8"; txlen "1428";
12	ENSEMBL114_rn	exon	47399795	47399863	0.364962251007072	-	.	gene_id "ENSRNOG00000021364"; transcript_id "ENSRNOG00000021364_tx_6"; exon_id "12_47399795_47399863_-"; exonnum "9"; txlen "1552";
12	ensembl	exon	47401673	47401697	0	-	.	gene_id "ENSRNOG00000021364"; gene_version "8"; transcript_id "ENSRNOT00000034129"; transcript_version "7"; exon_number "7"; gene_name "4930519G04Rikl"; gene_source "ensembl"; gene_biotype "protein_coding"; transcript_name "4930519G04Rikl-201"; transcript_source "ensembl"; transcript_biotype "protein_coding"; exon_id "ENSRNOE00000384906"; exon_version "1"; tag "Ensembl_canonical";
12	ensembl	CDS	47401673	47401697	0	-	0	gene_id "ENSRNOG00000021364"; gene_version "8"; transcript_id "ENSRNOT00000034129"; transcript_version "7"; exon_number "7"; gene_name "4930519G04Rikl"; gene_source "ensembl"; gene_biotype "protein_coding"; transcript_name "4930519G04Rikl-201"; transcript_source "ensembl"; transcript_biotype "protein_coding"; protein_id "ENSRNOP00000034338"; protein_version "4"; tag "Ensembl_canonical";
12	ENSEMBL114_rn	exon	47401673	47401697	3.64789105023856	-	.	gene_id "ENSRNOG00000021364"; transcript_id "ENSRNOG00000021364_tx_1"; exon_id "12_47401673_47401697_-"; exonnum "4"; txlen "1042";
12	ENSEMBL114_rn	exon	47401673	47401697	1.50465406539562	-	.	gene_id "ENSRNOG00000021364"; transcript_id "ENSRNOG00000021364_tx_2"; exon_id "12_47401673_47401697_-"; exonnum "5"; txlen "1166";
12	ENSEMBL114_rn	exon	47401673	47401697	0.530491577966564	-	.	gene_id "ENSRNOG00000021364"; transcript_id "ENSRNOG00000021364_tx_3"; exon_id "12_47401673_47401697_-"; exonnum "8"; txlen "1780";
12	ENSEMBL114_rn	exon	47401673	47401697	0.530491577966564	-	.	gene_id "ENSRNOG00000021364"; transcript_id "ENSRNOG00000021364_tx_4"; exon_id "12_47401673_47401697_-"; exonnum "9"; txlen "1904";
12	ENSEMBL114_rn	exon	47401673	47401697	0.364962251007072	-	.	gene_id "ENSRNOG00000021364"; transcript_id "ENSRNOG00000021364_tx_5"; exon_id "12_47401673_47401697_-"; exonnum "7"; txlen "1428";
12	ENSEMBL114_rn	exon	47401673	47401697	0.364962251007072	-	.	gene_id "ENSRNOG00000021364"; transcript_id "ENSRNOG00000021364_tx_6"; exon_id "12_47401673_47401697_-"; exonnum "8"; txlen "1552";
12	sraer114_mid	exon	47402352	47402475	1.50465406539562	-	.	gene_id "ENSRNOG00000021364"; transcript_id "ENSRNOG00000021364_tx_2"; exon_id "12_47402352_47402475_-"; exonnum "4"; txlen "1166";
12	sraer114_mid	exon	47402352	47402475	0.530491577966564	-	.	gene_id "ENSRNOG00000021364"; transcript_id "ENSRNOG00000021364_tx_4"; exon_id "12_47402352_47402475_-"; exonnum "8"; txlen "1904";
12	sraer114_mid	exon	47402352	47402475	0.364962251007072	-	.	gene_id "ENSRNOG00000021364"; transcript_id "ENSRNOG00000021364_tx_6"; exon_id "12_47402352_47402475_-"; exonnum "7"; txlen "1552";
12	ensembl	exon	47404436	47404509	0	-	.	gene_id "ENSRNOG00000021364"; gene_version "8"; transcript_id "ENSRNOT00000034129"; transcript_version "7"; exon_number "6"; gene_name "4930519G04Rikl"; gene_source "ensembl"; gene_biotype "protein_coding"; transcript_name "4930519G04Rikl-201"; transcript_source "ensembl"; transcript_biotype "protein_coding"; exon_id "ENSRNOE00000255954"; exon_version "3"; tag "Ensembl_canonical";
12	ensembl	CDS	47404436	47404509	0	-	2	gene_id "ENSRNOG00000021364"; gene_version "8"; transcript_id "ENSRNOT00000034129"; transcript_version "7"; exon_number "6"; gene_name "4930519G04Rikl"; gene_source "ensembl"; gene_biotype "protein_coding"; transcript_name "4930519G04Rikl-201"; transcript_source "ensembl"; transcript_biotype "protein_coding"; protein_id "ENSRNOP00000034338"; protein_version "4"; tag "Ensembl_canonical";
12	ENSEMBL114_rn	exon	47404436	47404509	3.64789105023856	-	.	gene_id "ENSRNOG00000021364"; transcript_id "ENSRNOG00000021364_tx_1"; exon_id "12_47404436_47404509_-"; exonnum "3"; txlen "1042";
12	ENSEMBL114_rn	exon	47404436	47404509	1.50465406539562	-	.	gene_id "ENSRNOG00000021364"; transcript_id "ENSRNOG00000021364_tx_2"; exon_id "12_47404436_47404509_-"; exonnum "3"; txlen "1166";
12	ENSEMBL114_rn	exon	47404436	47404509	0.530491577966564	-	.	gene_id "ENSRNOG00000021364"; transcript_id "ENSRNOG00000021364_tx_3"; exon_id "12_47404436_47404509_-"; exonnum "7"; txlen "1780";
12	ENSEMBL114_rn	exon	47404436	47404509	0.530491577966564	-	.	gene_id "ENSRNOG00000021364"; transcript_id "ENSRNOG00000021364_tx_4"; exon_id "12_47404436_47404509_-"; exonnum "7"; txlen "1904";
12	ENSEMBL114_rn	exon	47404436	47404509	0.364962251007072	-	.	gene_id "ENSRNOG00000021364"; transcript_id "ENSRNOG00000021364_tx_5"; exon_id "12_47404436_47404509_-"; exonnum "6"; txlen "1428";
12	ENSEMBL114_rn	exon	47404436	47404509	0.364962251007072	-	.	gene_id "ENSRNOG00000021364"; transcript_id "ENSRNOG00000021364_tx_6"; exon_id "12_47404436_47404509_-"; exonnum "6"; txlen "1552";
12	ensembl	exon	47405188	47405298	0	-	.	gene_id "ENSRNOG00000021364"; gene_version "8"; transcript_id "ENSRNOT00000034129"; transcript_version "7"; exon_number "5"; gene_name "4930519G04Rikl"; gene_source "ensembl"; gene_biotype "protein_coding"; transcript_name "4930519G04Rikl-201"; transcript_source "ensembl"; transcript_biotype "protein_coding"; exon_id "ENSRNOE00000255963"; exon_version "1"; tag "Ensembl_canonical";
12	ensembl	CDS	47405188	47405298	0	-	2	gene_id "ENSRNOG00000021364"; gene_version "8"; transcript_id "ENSRNOT00000034129"; transcript_version "7"; exon_number "5"; gene_name "4930519G04Rikl"; gene_source "ensembl"; gene_biotype "protein_coding"; transcript_name "4930519G04Rikl-201"; transcript_source "ensembl"; transcript_biotype "protein_coding"; protein_id "ENSRNOP00000034338"; protein_version "4"; tag "Ensembl_canonical";
12	ENSEMBL114_rn	exon	47405188	47405298	3.64789105023856	-	.	gene_id "ENSRNOG00000021364"; transcript_id "ENSRNOG00000021364_tx_1"; exon_id "12_47405188_47405298_-"; exonnum "2"; txlen "1042";
12	ENSEMBL114_rn	exon	47405188	47405298	1.50465406539562	-	.	gene_id "ENSRNOG00000021364"; transcript_id "ENSRNOG00000021364_tx_2"; exon_id "12_47405188_47405298_-"; exonnum "2"; txlen "1166";
12	ENSEMBL114_rn	exon	47405188	47405298	0.530491577966564	-	.	gene_id "ENSRNOG00000021364"; transcript_id "ENSRNOG00000021364_tx_3"; exon_id "12_47405188_47405298_-"; exonnum "6"; txlen "1780";
12	ENSEMBL114_rn	exon	47405188	47405298	0.530491577966564	-	.	gene_id "ENSRNOG00000021364"; transcript_id "ENSRNOG00000021364_tx_4"; exon_id "12_47405188_47405298_-"; exonnum "6"; txlen "1904";
12	ENSEMBL114_rn	exon	47405188	47405298	0.364962251007072	-	.	gene_id "ENSRNOG00000021364"; transcript_id "ENSRNOG00000021364_tx_5"; exon_id "12_47405188_47405298_-"; exonnum "5"; txlen "1428";
12	ENSEMBL114_rn	exon	47405188	47405298	0.364962251007072	-	.	gene_id "ENSRNOG00000021364"; transcript_id "ENSRNOG00000021364_tx_6"; exon_id "12_47405188_47405298_-"; exonnum "5"; txlen "1552";
12	sraer114_ss	exon	47406856	47406962	3.64789105023856	-	.	gene_id "ENSRNOG00000021364"; transcript_id "ENSRNOG00000021364_tx_1"; exon_id "12_47406856_47406962_-"; exonnum "1"; txlen "1042";
12	sraer114_ss	exon	47406856	47406962	1.50465406539562	-	.	gene_id "ENSRNOG00000021364"; transcript_id "ENSRNOG00000021364_tx_2"; exon_id "12_47406856_47406962_-"; exonnum "1"; txlen "1166";
12	ensembl	exon	47408844	47408931	0	-	.	gene_id "ENSRNOG00000021364"; gene_version "8"; transcript_id "ENSRNOT00000034129"; transcript_version "7"; exon_number "4"; gene_name "4930519G04Rikl"; gene_source "ensembl"; gene_biotype "protein_coding"; transcript_name "4930519G04Rikl-201"; transcript_source "ensembl"; transcript_biotype "protein_coding"; exon_id "ENSRNOE00000255923"; exon_version "2"; tag "Ensembl_canonical";
12	ensembl	CDS	47408844	47408931	0	-	0	gene_id "ENSRNOG00000021364"; gene_version "8"; transcript_id "ENSRNOT00000034129"; transcript_version "7"; exon_number "4"; gene_name "4930519G04Rikl"; gene_source "ensembl"; gene_biotype "protein_coding"; transcript_name "4930519G04Rikl-201"; transcript_source "ensembl"; transcript_biotype "protein_coding"; protein_id "ENSRNOP00000034338"; protein_version "4"; tag "Ensembl_canonical";
12	ENSEMBL114_rn	exon	47408844	47408931	0.530491577966564	-	.	gene_id "ENSRNOG00000021364"; transcript_id "ENSRNOG00000021364_tx_3"; exon_id "12_47408844_47408931_-"; exonnum "5"; txlen "1780";
12	ENSEMBL114_rn	exon	47408844	47408931	0.530491577966564	-	.	gene_id "ENSRNOG00000021364"; transcript_id "ENSRNOG00000021364_tx_4"; exon_id "12_47408844_47408931_-"; exonnum "5"; txlen "1904";
12	ENSEMBL114_rn	exon	47408844	47408931	0.364962251007072	-	.	gene_id "ENSRNOG00000021364"; transcript_id "ENSRNOG00000021364_tx_5"; exon_id "12_47408844_47408931_-"; exonnum "4"; txlen "1428";
12	ENSEMBL114_rn	exon	47408844	47408931	0.364962251007072	-	.	gene_id "ENSRNOG00000021364"; transcript_id "ENSRNOG00000021364_tx_6"; exon_id "12_47408844_47408931_-"; exonnum "4"; txlen "1552";
12	sraer114_es	exon	47409478	47409599	0.165529326959492	-	.	gene_id "ENSRNOG00000021364"; transcript_id "ENSRNOG00000021364_tx_7"; exon_id "12_47409478_47409599_-"; exonnum "5"; txlen "879";
12	ensembl	CDS	47410326	47410373	0	-	0	gene_id "ENSRNOG00000021364"; gene_version "8"; transcript_id "ENSRNOT00000034129"; transcript_version "7"; exon_number "3"; gene_name "4930519G04Rikl"; gene_source "ensembl"; gene_biotype "protein_coding"; transcript_name "4930519G04Rikl-201"; transcript_source "ensembl"; transcript_biotype "protein_coding"; protein_id "ENSRNOP00000034338"; protein_version "4"; tag "Ensembl_canonical";
12	ensembl	exon	47410326	47410379	0	-	.	gene_id "ENSRNOG00000021364"; gene_version "8"; transcript_id "ENSRNOT00000034129"; transcript_version "7"; exon_number "3"; gene_name "4930519G04Rikl"; gene_source "ensembl"; gene_biotype "protein_coding"; transcript_name "4930519G04Rikl-201"; transcript_source "ensembl"; transcript_biotype "protein_coding"; exon_id "ENSRNOE00000666593"; exon_version "1"; tag "Ensembl_canonical";
12	ENSEMBL114_rn	exon	47410326	47410379	0.530491577966564	-	.	gene_id "ENSRNOG00000021364"; transcript_id "ENSRNOG00000021364_tx_3"; exon_id "12_47410326_47410379_-"; exonnum "4"; txlen "1780";
12	ENSEMBL114_rn	exon	47410326	47410379	0.530491577966564	-	.	gene_id "ENSRNOG00000021364"; transcript_id "ENSRNOG00000021364_tx_4"; exon_id "12_47410326_47410379_-"; exonnum "4"; txlen "1904";
12	ENSEMBL114_rn	exon	47410326	47410379	0.364962251007072	-	.	gene_id "ENSRNOG00000021364"; transcript_id "ENSRNOG00000021364_tx_5"; exon_id "12_47410326_47410379_-"; exonnum "3"; txlen "1428";
12	ENSEMBL114_rn	exon	47410326	47410379	0.364962251007072	-	.	gene_id "ENSRNOG00000021364"; transcript_id "ENSRNOG00000021364_tx_6"; exon_id "12_47410326_47410379_-"; exonnum "3"; txlen "1552";
12	ENSEMBL114_rn	exon	47410326	47410379	0.165529326959492	-	.	gene_id "ENSRNOG00000021364"; transcript_id "ENSRNOG00000021364_tx_7"; exon_id "12_47410326_47410379_-"; exonnum "4"; txlen "879";
12	ensembl	start_codon	47410371	47410373	0	-	0	gene_id "ENSRNOG00000021364"; gene_version "8"; transcript_id "ENSRNOT00000034129"; transcript_version "7"; exon_number "3"; gene_name "4930519G04Rikl"; gene_source "ensembl"; gene_biotype "protein_coding"; transcript_name "4930519G04Rikl-201"; transcript_source "ensembl"; transcript_biotype "protein_coding"; tag "Ensembl_canonical";
12	ensembl	five_prime_utr	47410374	47410379	0	-	.	gene_id "ENSRNOG00000021364"; gene_version "8"; transcript_id "ENSRNOT00000034129"; transcript_version "7"; gene_name "4930519G04Rikl"; gene_source "ensembl"; gene_biotype "protein_coding"; transcript_name "4930519G04Rikl-201"; transcript_source "ensembl"; transcript_biotype "protein_coding"; tag "Ensembl_canonical";
12	ensembl	exon	47411166	47411339	0	-	.	gene_id "ENSRNOG00000021364"; gene_version "8"; transcript_id "ENSRNOT00000034129"; transcript_version "7"; exon_number "2"; gene_name "4930519G04Rikl"; gene_source "ensembl"; gene_biotype "protein_coding"; transcript_name "4930519G04Rikl-201"; transcript_source "ensembl"; transcript_biotype "protein_coding"; exon_id "ENSRNOE00000631790"; exon_version "1"; tag "Ensembl_canonical";
12	ensembl	five_prime_utr	47411166	47411339	0	-	.	gene_id "ENSRNOG00000021364"; gene_version "8"; transcript_id "ENSRNOT00000034129"; transcript_version "7"; gene_name "4930519G04Rikl"; gene_source "ensembl"; gene_biotype "protein_coding"; transcript_name "4930519G04Rikl-201"; transcript_source "ensembl"; transcript_biotype "protein_coding"; tag "Ensembl_canonical";
12	ENSEMBL114_rn	exon	47411166	47411339	0.530491577966564	-	.	gene_id "ENSRNOG00000021364"; transcript_id "ENSRNOG00000021364_tx_3"; exon_id "12_47411166_47411339_-"; exonnum "3"; txlen "1780";
12	ENSEMBL114_rn	exon	47411166	47411339	0.530491577966564	-	.	gene_id "ENSRNOG00000021364"; transcript_id "ENSRNOG00000021364_tx_4"; exon_id "12_47411166_47411339_-"; exonnum "3"; txlen "1904";
12	ENSEMBL114_rn	exon	47411166	47411339	0.364962251007072	-	.	gene_id "ENSRNOG00000021364"; transcript_id "ENSRNOG00000021364_tx_5"; exon_id "12_47411166_47411339_-"; exonnum "2"; txlen "1428";
12	ENSEMBL114_rn	exon	47411166	47411339	0.364962251007072	-	.	gene_id "ENSRNOG00000021364"; transcript_id "ENSRNOG00000021364_tx_6"; exon_id "12_47411166_47411339_-"; exonnum "2"; txlen "1552";
12	ENSEMBL114_rn	exon	47411166	47411339	0.165529326959492	-	.	gene_id "ENSRNOG00000021364"; transcript_id "ENSRNOG00000021364_tx_7"; exon_id "12_47411166_47411339_-"; exonnum "3"; txlen "879";
12	ensembl	exon	47413663	47414014	0	-	.	gene_id "ENSRNOG00000021364"; gene_version "8"; transcript_id "ENSRNOT00000034129"; transcript_version "7"; exon_number "1"; gene_name "4930519G04Rikl"; gene_source "ensembl"; gene_biotype "protein_coding"; transcript_name "4930519G04Rikl-201"; transcript_source "ensembl"; transcript_biotype "protein_coding"; exon_id "ENSRNOE00000609265"; exon_version "1"; tag "Ensembl_canonical";
12	ensembl	five_prime_utr	47413663	47414014	0	-	.	gene_id "ENSRNOG00000021364"; gene_version "8"; transcript_id "ENSRNOT00000034129"; transcript_version "7"; gene_name "4930519G04Rikl"; gene_source "ensembl"; gene_biotype "protein_coding"; transcript_name "4930519G04Rikl-201"; transcript_source "ensembl"; transcript_biotype "protein_coding"; tag "Ensembl_canonical";
12	ENSEMBL114_rn	exon	47413663	47414014	0.530491577966564	-	.	gene_id "ENSRNOG00000021364"; transcript_id "ENSRNOG00000021364_tx_3"; exon_id "12_47413663_47414014_-"; exonnum "2"; txlen "1780";
12	ENSEMBL114_rn	exon	47413663	47414014	0.530491577966564	-	.	gene_id "ENSRNOG00000021364"; transcript_id "ENSRNOG00000021364_tx_4"; exon_id "12_47413663_47414014_-"; exonnum "2"; txlen "1904";
12	ENSEMBL114_rn	exon	47413663	47414014	0.165529326959492	-	.	gene_id "ENSRNOG00000021364"; transcript_id "ENSRNOG00000021364_tx_7"; exon_id "12_47413663_47414014_-"; exonnum "2"; txlen "879";
12	sraer114_ss	exon	47415475	47415651	0.530491577966564	-	.	gene_id "ENSRNOG00000021364"; transcript_id "ENSRNOG00000021364_tx_3"; exon_id "12_47415475_47415651_-"; exonnum "1"; txlen "1780";
12	sraer114_ss	exon	47415475	47415651	0.530491577966564	-	.	gene_id "ENSRNOG00000021364"; transcript_id "ENSRNOG00000021364_tx_4"; exon_id "12_47415475_47415651_-"; exonnum "1"; txlen "1904";
12	sraer114_ss	exon	47415475	47415651	0.364962251007072	-	.	gene_id "ENSRNOG00000021364"; transcript_id "ENSRNOG00000021364_tx_5"; exon_id "12_47415475_47415651_-"; exonnum "1"; txlen "1428";
12	sraer114_ss	exon	47415475	47415651	0.364962251007072	-	.	gene_id "ENSRNOG00000021364"; transcript_id "ENSRNOG00000021364_tx_6"; exon_id "12_47415475_47415651_-"; exonnum "1"; txlen "1552";
12	sraer114_ss	exon	47415475	47415651	0.165529326959492	-	.	gene_id "ENSRNOG00000021364"; transcript_id "ENSRNOG00000021364_tx_7"; exon_id "12_47415475_47415651_-"; exonnum "1"; txlen "879";
12	sraer114_es	exon	47419976	47421626	0.0339769607864684	-	.	gene_id "sraer114_gene_60257"; transcript_id "sraer114_gene_60257_tx_1"; exon_id "12_47419976_47421626_-"; exonnum "2"; txlen "1925";
12	sraer114_ss	exon	47424710	47424983	0.0339769607864684	-	.	gene_id "sraer114_gene_60257"; transcript_id "sraer114_gene_60257_tx_1"; exon_id "12_47424710_47424983_-"; exonnum "1"; txlen "1925";
12	ensembl	exon	47428495	47429546	0	-	.	gene_id "ENSRNOG00000066080"; gene_version "2"; transcript_id "ENSRNOT00000108137"; transcript_version "2"; exon_number "4"; gene_source "ensembl"; gene_biotype "lncRNA"; transcript_source "ensembl"; transcript_biotype "lncRNA"; exon_id "ENSRNOE00000773521"; exon_version "1"; tag "Ensembl_canonical";
12	ENSEMBL114_rn	exon	47428495	47429546	0.212718453866644	-	.	gene_id "ENSRNOG00000066080"; transcript_id "ENSRNOG00000066080_tx_1"; exon_id "12_47428495_47429546_-"; exonnum "6"; txlen "2389";
12	ENSEMBL114_rn	exon	47428495	47429546	0.0116439579038767	-	.	gene_id "ENSRNOG00000066080"; transcript_id "ENSRNOG00000066080_tx_2"; exon_id "12_47428495_47429546_-"; exonnum "5"; txlen "2256";
12	ensembl	transcript	47428495	47436513	0	-	.	gene_id "ENSRNOG00000066080"; gene_version "2"; transcript_id "ENSRNOT00000108137"; transcript_version "2"; gene_source "ensembl"; gene_biotype "lncRNA"; transcript_source "ensembl"; transcript_biotype "lncRNA"; tag "Ensembl_canonical";
12	ensembl	gene	47428495	47437578	0	-	.	gene_id "ENSRNOG00000066080"; gene_version "2"; gene_source "ensembl"; gene_biotype "lncRNA";
12	ensembl	exon	47430943	47431054	0	-	.	gene_id "ENSRNOG00000066080"; gene_version "2"; transcript_id "ENSRNOT00000108137"; transcript_version "2"; exon_number "3"; gene_source "ensembl"; gene_biotype "lncRNA"; transcript_source "ensembl"; transcript_biotype "lncRNA"; exon_id "ENSRNOE00000634810"; exon_version "1"; tag "Ensembl_canonical";
12	ENSEMBL114_rn	exon	47430943	47431054	0.212718453866644	-	.	gene_id "ENSRNOG00000066080"; transcript_id "ENSRNOG00000066080_tx_1"; exon_id "12_47430943_47431054_-"; exonnum "5"; txlen "2389";
12	ENSEMBL114_rn	exon	47430943	47431054	0.0116439579038767	-	.	gene_id "ENSRNOG00000066080"; transcript_id "ENSRNOG00000066080_tx_2"; exon_id "12_47430943_47431054_-"; exonnum "4"; txlen "2256";
12	ensembl	exon	47433593	47433725	0	-	.	gene_id "ENSRNOG00000066080"; gene_version "2"; transcript_id "ENSRNOT00000108137"; transcript_version "2"; exon_number "2"; gene_source "ensembl"; gene_biotype "lncRNA"; transcript_source "ensembl"; transcript_biotype "lncRNA"; exon_id "ENSRNOE00000667171"; exon_version "1"; tag "Ensembl_canonical";
12	ENSEMBL114_rn	exon	47433593	47433725	0.212718453866644	-	.	gene_id "ENSRNOG00000066080"; transcript_id "ENSRNOG00000066080_tx_1"; exon_id "12_47433593_47433725_-"; exonnum "4"; txlen "2389";
12	ensembl	exon	47434902	47436513	0	-	.	gene_id "ENSRNOG00000066080"; gene_version "2"; transcript_id "ENSRNOT00000108137"; transcript_version "2"; exon_number "1"; gene_source "ensembl"; gene_biotype "lncRNA"; transcript_source "ensembl"; transcript_biotype "lncRNA"; exon_id "ENSRNOE00000582931"; exon_version "2"; tag "Ensembl_canonical";
12	ensembl	exon	47434936	47435118	0	-	.	gene_id "ENSRNOG00000066080"; gene_version "2"; transcript_id "ENSRNOT00000155572"; transcript_version "1"; exon_number "2"; gene_source "ensembl"; gene_biotype "lncRNA"; transcript_source "ensembl"; transcript_biotype "lncRNA"; exon_id "ENSRNOE00000795805"; exon_version "1";
12	ensembl	transcript	47434936	47436837	0	-	.	gene_id "ENSRNOG00000066080"; gene_version "2"; transcript_id "ENSRNOT00000155572"; transcript_version "1"; gene_source "ensembl"; gene_biotype "lncRNA"; transcript_source "ensembl"; transcript_biotype "lncRNA";
12	ensembl	exon	47435751	47435806	0	-	.	gene_id "ENSRNOG00000066080"; gene_version "2"; transcript_id "ENSRNOT00000126898"; transcript_version "1"; exon_number "3"; gene_source "ensembl"; gene_biotype "lncRNA"; transcript_source "ensembl"; transcript_biotype "lncRNA"; exon_id "ENSRNOE00000700234"; exon_version "1";
12	ensembl	transcript	47435751	47437578	0	-	.	gene_id "ENSRNOG00000066080"; gene_version "2"; transcript_id "ENSRNOT00000126898"; transcript_version "1"; gene_source "ensembl"; gene_biotype "lncRNA"; transcript_source "ensembl"; transcript_biotype "lncRNA";
12	ensembl	exon	47436514	47436837	0	-	.	gene_id "ENSRNOG00000066080"; gene_version "2"; transcript_id "ENSRNOT00000155572"; transcript_version "1"; exon_number "1"; gene_source "ensembl"; gene_biotype "lncRNA"; transcript_source "ensembl"; transcript_biotype "lncRNA"; exon_id "ENSRNOE00000781350"; exon_version "1";
12	ensembl	exon	47436514	47436837	0	-	.	gene_id "ENSRNOG00000066080"; gene_version "2"; transcript_id "ENSRNOT00000126898"; transcript_version "1"; exon_number "2"; gene_source "ensembl"; gene_biotype "lncRNA"; transcript_source "ensembl"; transcript_biotype "lncRNA"; exon_id "ENSRNOE00000781350"; exon_version "1";
12	ENSEMBL114_rn	exon	47436514	47436837	0.212718453866644	-	.	gene_id "ENSRNOG00000066080"; transcript_id "ENSRNOG00000066080_tx_1"; exon_id "12_47436514_47436837_-"; exonnum "3"; txlen "2389";
12	ENSEMBL114_rn	exon	47436514	47436837	0.0116439579038767	-	.	gene_id "ENSRNOG00000066080"; transcript_id "ENSRNOG00000066080_tx_2"; exon_id "12_47436514_47436837_-"; exonnum "3"; txlen "2256";
12	ensembl	exon	47437432	47437578	0	-	.	gene_id "ENSRNOG00000066080"; gene_version "2"; transcript_id "ENSRNOT00000126898"; transcript_version "1"; exon_number "1"; gene_source "ensembl"; gene_biotype "lncRNA"; transcript_source "ensembl"; transcript_biotype "lncRNA"; exon_id "ENSRNOE00000755446"; exon_version "1";
12	ENSEMBL114_rn	exon	47437432	47437578	0.212718453866644	-	.	gene_id "ENSRNOG00000066080"; transcript_id "ENSRNOG00000066080_tx_1"; exon_id "12_47437432_47437578_-"; exonnum "2"; txlen "2389";
12	ENSEMBL114_rn	exon	47437432	47437578	0.0116439579038767	-	.	gene_id "ENSRNOG00000066080"; transcript_id "ENSRNOG00000066080_tx_2"; exon_id "12_47437432_47437578_-"; exonnum "2"; txlen "2256";
12	sraer114_ss	exon	47439276	47439896	0.212718453866644	-	.	gene_id "ENSRNOG00000066080"; transcript_id "ENSRNOG00000066080_tx_1"; exon_id "12_47439276_47439896_-"; exonnum "1"; txlen "2389";
12	sraer114_ss	exon	47439276	47439896	0.0116439579038767	-	.	gene_id "ENSRNOG00000066080"; transcript_id "ENSRNOG00000066080_tx_2"; exon_id "12_47439276_47439896_-"; exonnum "1"; txlen "2256";
12	sraer114_es	exon	47439919	47440639	2.53134148859602	-	.	gene_id "sraer114_gene_36390"; transcript_id "sraer114_gene_36390_tx_1"; exon_id "12_47439919_47440639_-"; exonnum "5"; txlen "1287";
12	sraer114_es	exon	47439919	47440639	2.49104401783109	-	.	gene_id "sraer114_gene_36390"; transcript_id "sraer114_gene_36390_tx_2"; exon_id "12_47439919_47440639_-"; exonnum "4"; txlen "1143";
12	sraer114_es	exon	47439919	47440639	0.410014849686823	-	.	gene_id "sraer114_gene_36390"; transcript_id "sraer114_gene_36390_tx_4"; exon_id "12_47439919_47440639_-"; exonnum "5"; txlen "1293";
12	sraer114_mid	exon	47441898	47441994	2.53134148859602	-	.	gene_id "sraer114_gene_36390"; transcript_id "sraer114_gene_36390_tx_1"; exon_id "12_47441898_47441994_-"; exonnum "4"; txlen "1287";
12	sraer114_mid	exon	47441898	47441994	2.49104401783109	-	.	gene_id "sraer114_gene_36390"; transcript_id "sraer114_gene_36390_tx_2"; exon_id "12_47441898_47441994_-"; exonnum "3"; txlen "1143";
12	sraer114_mid	exon	47441898	47441994	0.410014849686823	-	.	gene_id "sraer114_gene_36390"; transcript_id "sraer114_gene_36390_tx_4"; exon_id "12_47441898_47441994_-"; exonnum "4"; txlen "1293";
12	sraer114_mid	exon	47443078	47443221	2.53134148859602	-	.	gene_id "sraer114_gene_36390"; transcript_id "sraer114_gene_36390_tx_1"; exon_id "12_47443078_47443221_-"; exonnum "3"; txlen "1287";
12	sraer114_mid	exon	47443078	47443227	0.410014849686823	-	.	gene_id "sraer114_gene_36390"; transcript_id "sraer114_gene_36390_tx_4"; exon_id "12_47443078_47443227_-"; exonnum "3"; txlen "1293";
12	ensembl	gene	47449744	47449864	0	-	.	gene_id "ENSRNOG00000056104"; gene_version "3"; gene_name "LOC120096122"; gene_source "ensembl"; gene_biotype "snoRNA";
12	ensembl	transcript	47449744	47449864	0	-	.	gene_id "ENSRNOG00000056104"; gene_version "3"; transcript_id "ENSRNOT00000084763"; transcript_version "3"; gene_name "LOC120096122"; gene_source "ensembl"; gene_biotype "snoRNA"; transcript_name "LOC120096122-201"; transcript_source "ensembl"; transcript_biotype "snoRNA"; tag "Ensembl_canonical";
12	ensembl	exon	47449744	47449864	0	-	.	gene_id "ENSRNOG00000056104"; gene_version "3"; transcript_id "ENSRNOT00000084763"; transcript_version "3"; exon_number "1"; gene_name "LOC120096122"; gene_source "ensembl"; gene_biotype "snoRNA"; transcript_name "LOC120096122-201"; transcript_source "ensembl"; transcript_biotype "snoRNA"; exon_id "ENSRNOE00000526120"; exon_version "1"; tag "Ensembl_canonical";
12	sraer114_es	exon	47449999	47451199	0.390835116870305	-	.	gene_id "sraer114_gene_36390"; transcript_id "sraer114_gene_36390_tx_5"; exon_id "12_47449999_47451199_-"; exonnum "3"; txlen "1526";
12	sraer114_es	exon	47450727	47451138	0.482115904125524	-	.	gene_id "sraer114_gene_36390"; transcript_id "sraer114_gene_36390_tx_3"; exon_id "12_47450727_47451138_-"; exonnum "3"; txlen "737";
12	sraer114_mid	exon	47451505	47451669	2.53134148859602	-	.	gene_id "sraer114_gene_36390"; transcript_id "sraer114_gene_36390_tx_1"; exon_id "12_47451505_47451669_-"; exonnum "2"; txlen "1287";
12	sraer114_mid	exon	47451505	47451669	2.49104401783109	-	.	gene_id "sraer114_gene_36390"; transcript_id "sraer114_gene_36390_tx_2"; exon_id "12_47451505_47451669_-"; exonnum "2"; txlen "1143";
12	sraer114_mid	exon	47451505	47451669	0.482115904125524	-	.	gene_id "sraer114_gene_36390"; transcript_id "sraer114_gene_36390_tx_3"; exon_id "12_47451505_47451669_-"; exonnum "2"; txlen "737";
12	sraer114_mid	exon	47451505	47451669	0.410014849686823	-	.	gene_id "sraer114_gene_36390"; transcript_id "sraer114_gene_36390_tx_4"; exon_id "12_47451505_47451669_-"; exonnum "2"; txlen "1293";
12	sraer114_mid	exon	47451505	47451669	0.390835116870305	-	.	gene_id "sraer114_gene_36390"; transcript_id "sraer114_gene_36390_tx_5"; exon_id "12_47451505_47451669_-"; exonnum "2"; txlen "1526";
12	sraer114_ss	exon	47451813	47451972	2.53134148859602	-	.	gene_id "sraer114_gene_36390"; transcript_id "sraer114_gene_36390_tx_1"; exon_id "12_47451813_47451972_-"; exonnum "1"; txlen "1287";
12	sraer114_ss	exon	47451813	47451972	2.49104401783109	-	.	gene_id "sraer114_gene_36390"; transcript_id "sraer114_gene_36390_tx_2"; exon_id "12_47451813_47451972_-"; exonnum "1"; txlen "1143";
12	sraer114_ss	exon	47451813	47451972	0.482115904125524	-	.	gene_id "sraer114_gene_36390"; transcript_id "sraer114_gene_36390_tx_3"; exon_id "12_47451813_47451972_-"; exonnum "1"; txlen "737";
12	sraer114_ss	exon	47451813	47451972	0.410014849686823	-	.	gene_id "sraer114_gene_36390"; transcript_id "sraer114_gene_36390_tx_4"; exon_id "12_47451813_47451972_-"; exonnum "1"; txlen "1293";
12	sraer114_ss	exon	47451813	47451972	0.390835116870305	-	.	gene_id "sraer114_gene_36390"; transcript_id "sraer114_gene_36390_tx_5"; exon_id "12_47451813_47451972_-"; exonnum "1"; txlen "1526";
12	ensembl	three_prime_utr	47458831	47460579	0	-	.	gene_id "ENSRNOG00000001204"; gene_version "7"; transcript_id "ENSRNOT00000001595"; transcript_version "7"; gene_name "Ankrd13a"; gene_source "ensembl"; gene_biotype "protein_coding"; transcript_name "Ankrd13a-201"; transcript_source "ensembl"; transcript_biotype "protein_coding";
12	ensembl	three_prime_utr	47458831	47460579	0	-	.	gene_id "ENSRNOG00000001204"; gene_version "7"; transcript_id "ENSRNOT00000105521"; transcript_version "2"; gene_name "Ankrd13a"; gene_source "ensembl"; gene_biotype "protein_coding"; transcript_name "Ankrd13a-202"; transcript_source "ensembl"; transcript_biotype "protein_coding"; tag "Ensembl_canonical";
12	ensembl	exon	47458831	47460775	0	-	.	gene_id "ENSRNOG00000001204"; gene_version "7"; transcript_id "ENSRNOT00000001595"; transcript_version "7"; exon_number "13"; gene_name "Ankrd13a"; gene_source "ensembl"; gene_biotype "protein_coding"; transcript_name "Ankrd13a-201"; transcript_source "ensembl"; transcript_biotype "protein_coding"; exon_id "ENSRNOE00000255853"; exon_version "3";
12	ensembl	exon	47458831	47460775	0	-	.	gene_id "ENSRNOG00000001204"; gene_version "7"; transcript_id "ENSRNOT00000105521"; transcript_version "2"; exon_number "15"; gene_name "Ankrd13a"; gene_source "ensembl"; gene_biotype "protein_coding"; transcript_name "Ankrd13a-202"; transcript_source "ensembl"; transcript_biotype "protein_coding"; exon_id "ENSRNOE00000255853"; exon_version "3"; tag "Ensembl_canonical";
12	ENSEMBL114_rn	exon	47458831	47460775	1340.41063536062	-	.	gene_id "ENSRNOG00000001204"; transcript_id "ENSRNOG00000001204_tx_1"; exon_id "12_47458831_47460775_-"; exonnum "15"; txlen "3639";
12	ENSEMBL114_rn	exon	47458831	47460775	10.7424883923842	-	.	gene_id "ENSRNOG00000001204"; transcript_id "ENSRNOG00000001204_tx_2"; exon_id "12_47458831_47460775_-"; exonnum "15"; txlen "3572";
12	ensembl	transcript	47458831	47488576	0	-	.	gene_id "ENSRNOG00000001204"; gene_version "7"; transcript_id "ENSRNOT00000001595"; transcript_version "7"; gene_name "Ankrd13a"; gene_source "ensembl"; gene_biotype "protein_coding"; transcript_name "Ankrd13a-201"; transcript_source "ensembl"; transcript_biotype "protein_coding";
12	ensembl	gene	47458831	47489312	0	-	.	gene_id "ENSRNOG00000001204"; gene_version "7"; gene_name "Ankrd13a"; gene_source "ensembl"; gene_biotype "protein_coding";
12	ensembl	transcript	47458831	47489312	0	-	.	gene_id "ENSRNOG00000001204"; gene_version "7"; transcript_id "ENSRNOT00000105521"; transcript_version "2"; gene_name "Ankrd13a"; gene_source "ensembl"; gene_biotype "protein_coding"; transcript_name "Ankrd13a-202"; transcript_source "ensembl"; transcript_biotype "protein_coding"; tag "Ensembl_canonical";
12	ensembl	stop_codon	47460580	47460582	0	-	0	gene_id "ENSRNOG00000001204"; gene_version "7"; transcript_id "ENSRNOT00000001595"; transcript_version "7"; exon_number "13"; gene_name "Ankrd13a"; gene_source "ensembl"; gene_biotype "protein_coding"; transcript_name "Ankrd13a-201"; transcript_source "ensembl"; transcript_biotype "protein_coding";
12	ensembl	stop_codon	47460580	47460582	0	-	0	gene_id "ENSRNOG00000001204"; gene_version "7"; transcript_id "ENSRNOT00000105521"; transcript_version "2"; exon_number "15"; gene_name "Ankrd13a"; gene_source "ensembl"; gene_biotype "protein_coding"; transcript_name "Ankrd13a-202"; transcript_source "ensembl"; transcript_biotype "protein_coding"; tag "Ensembl_canonical";
12	ensembl	CDS	47460583	47460775	0	-	1	gene_id "ENSRNOG00000001204"; gene_version "7"; transcript_id "ENSRNOT00000001595"; transcript_version "7"; exon_number "13"; gene_name "Ankrd13a"; gene_source "ensembl"; gene_biotype "protein_coding"; transcript_name "Ankrd13a-201"; transcript_source "ensembl"; transcript_biotype "protein_coding"; protein_id "ENSRNOP00000001595"; protein_version "6";
12	ensembl	CDS	47460583	47460775	0	-	1	gene_id "ENSRNOG00000001204"; gene_version "7"; transcript_id "ENSRNOT00000105521"; transcript_version "2"; exon_number "15"; gene_name "Ankrd13a"; gene_source "ensembl"; gene_biotype "protein_coding"; transcript_name "Ankrd13a-202"; transcript_source "ensembl"; transcript_biotype "protein_coding"; protein_id "ENSRNOP00000078565"; protein_version "1"; tag "Ensembl_canonical";
12	ensembl	exon	47461397	47461464	0	-	.	gene_id "ENSRNOG00000001204"; gene_version "7"; transcript_id "ENSRNOT00000001595"; transcript_version "7"; exon_number "12"; gene_name "Ankrd13a"; gene_source "ensembl"; gene_biotype "protein_coding"; transcript_name "Ankrd13a-201"; transcript_source "ensembl"; transcript_biotype "protein_coding"; exon_id "ENSRNOE00000255743"; exon_version "1";
12	ensembl	CDS	47461397	47461464	0	-	0	gene_id "ENSRNOG00000001204"; gene_version "7"; transcript_id "ENSRNOT00000001595"; transcript_version "7"; exon_number "12"; gene_name "Ankrd13a"; gene_source "ensembl"; gene_biotype "protein_coding"; transcript_name "Ankrd13a-201"; transcript_source "ensembl"; transcript_biotype "protein_coding"; protein_id "ENSRNOP00000001595"; protein_version "6";
12	ensembl	exon	47461397	47461464	0	-	.	gene_id "ENSRNOG00000001204"; gene_version "7"; transcript_id "ENSRNOT00000105521"; transcript_version "2"; exon_number "14"; gene_name "Ankrd13a"; gene_source "ensembl"; gene_biotype "protein_coding"; transcript_name "Ankrd13a-202"; transcript_source "ensembl"; transcript_biotype "protein_coding"; exon_id "ENSRNOE00000255743"; exon_version "1"; tag "Ensembl_canonical";
12	ensembl	CDS	47461397	47461464	0	-	0	gene_id "ENSRNOG00000001204"; gene_version "7"; transcript_id "ENSRNOT00000105521"; transcript_version "2"; exon_number "14"; gene_name "Ankrd13a"; gene_source "ensembl"; gene_biotype "protein_coding"; transcript_name "Ankrd13a-202"; transcript_source "ensembl"; transcript_biotype "protein_coding"; protein_id "ENSRNOP00000078565"; protein_version "1"; tag "Ensembl_canonical";
12	ENSEMBL114_rn	exon	47461397	47461464	1340.41063536062	-	.	gene_id "ENSRNOG00000001204"; transcript_id "ENSRNOG00000001204_tx_1"; exon_id "12_47461397_47461464_-"; exonnum "14"; txlen "3639";
12	ENSEMBL114_rn	exon	47461397	47461464	10.7424883923842	-	.	gene_id "ENSRNOG00000001204"; transcript_id "ENSRNOG00000001204_tx_2"; exon_id "12_47461397_47461464_-"; exonnum "14"; txlen "3572";
12	ensembl	exon	47463278	47463438	0	-	.	gene_id "ENSRNOG00000001204"; gene_version "7"; transcript_id "ENSRNOT00000001595"; transcript_version "7"; exon_number "11"; gene_name "Ankrd13a"; gene_source "ensembl"; gene_biotype "protein_coding"; transcript_name "Ankrd13a-201"; transcript_source "ensembl"; transcript_biotype "protein_coding"; exon_id "ENSRNOE00000255752"; exon_version "1";
12	ensembl	CDS	47463278	47463438	0	-	2	gene_id "ENSRNOG00000001204"; gene_version "7"; transcript_id "ENSRNOT00000001595"; transcript_version "7"; exon_number "11"; gene_name "Ankrd13a"; gene_source "ensembl"; gene_biotype "protein_coding"; transcript_name "Ankrd13a-201"; transcript_source "ensembl"; transcript_biotype "protein_coding"; protein_id "ENSRNOP00000001595"; protein_version "6";
12	ensembl	exon	47463278	47463438	0	-	.	gene_id "ENSRNOG00000001204"; gene_version "7"; transcript_id "ENSRNOT00000105521"; transcript_version "2"; exon_number "13"; gene_name "Ankrd13a"; gene_source "ensembl"; gene_biotype "protein_coding"; transcript_name "Ankrd13a-202"; transcript_source "ensembl"; transcript_biotype "protein_coding"; exon_id "ENSRNOE00000255752"; exon_version "1"; tag "Ensembl_canonical";
12	ensembl	CDS	47463278	47463438	0	-	2	gene_id "ENSRNOG00000001204"; gene_version "7"; transcript_id "ENSRNOT00000105521"; transcript_version "2"; exon_number "13"; gene_name "Ankrd13a"; gene_source "ensembl"; gene_biotype "protein_coding"; transcript_name "Ankrd13a-202"; transcript_source "ensembl"; transcript_biotype "protein_coding"; protein_id "ENSRNOP00000078565"; protein_version "1"; tag "Ensembl_canonical";
12	ENSEMBL114_rn	exon	47463278	47463438	1340.41063536062	-	.	gene_id "ENSRNOG00000001204"; transcript_id "ENSRNOG00000001204_tx_1"; exon_id "12_47463278_47463438_-"; exonnum "13"; txlen "3639";
12	ENSEMBL114_rn	exon	47463278	47463438	10.7424883923842	-	.	gene_id "ENSRNOG00000001204"; transcript_id "ENSRNOG00000001204_tx_2"; exon_id "12_47463278_47463438_-"; exonnum "13"; txlen "3572";
12	ensembl	exon	47464188	47464298	0	-	.	gene_id "ENSRNOG00000001204"; gene_version "7"; transcript_id "ENSRNOT00000001595"; transcript_version "7"; exon_number "10"; gene_name "Ankrd13a"; gene_source "ensembl"; gene_biotype "protein_coding"; transcript_name "Ankrd13a-201"; transcript_source "ensembl"; transcript_biotype "protein_coding"; exon_id "ENSRNOE00000255756"; exon_version "1";
12	ensembl	CDS	47464188	47464298	0	-	2	gene_id "ENSRNOG00000001204"; gene_version "7"; transcript_id "ENSRNOT00000001595"; transcript_version "7"; exon_number "10"; gene_name "Ankrd13a"; gene_source "ensembl"; gene_biotype "protein_coding"; transcript_name "Ankrd13a-201"; transcript_source "ensembl"; transcript_biotype "protein_coding"; protein_id "ENSRNOP00000001595"; protein_version "6";
12	ensembl	exon	47464188	47464298	0	-	.	gene_id "ENSRNOG00000001204"; gene_version "7"; transcript_id "ENSRNOT00000105521"; transcript_version "2"; exon_number "12"; gene_name "Ankrd13a"; gene_source "ensembl"; gene_biotype "protein_coding"; transcript_name "Ankrd13a-202"; transcript_source "ensembl"; transcript_biotype "protein_coding"; exon_id "ENSRNOE00000255756"; exon_version "1"; tag "Ensembl_canonical";
12	ensembl	CDS	47464188	47464298	0	-	2	gene_id "ENSRNOG00000001204"; gene_version "7"; transcript_id "ENSRNOT00000105521"; transcript_version "2"; exon_number "12"; gene_name "Ankrd13a"; gene_source "ensembl"; gene_biotype "protein_coding"; transcript_name "Ankrd13a-202"; transcript_source "ensembl"; transcript_biotype "protein_coding"; protein_id "ENSRNOP00000078565"; protein_version "1"; tag "Ensembl_canonical";
12	ENSEMBL114_rn	exon	47464188	47464298	1340.41063536062	-	.	gene_id "ENSRNOG00000001204"; transcript_id "ENSRNOG00000001204_tx_1"; exon_id "12_47464188_47464298_-"; exonnum "12"; txlen "3639";
12	ENSEMBL114_rn	exon	47464188	47464298	10.7424883923842	-	.	gene_id "ENSRNOG00000001204"; transcript_id "ENSRNOG00000001204_tx_2"; exon_id "12_47464188_47464298_-"; exonnum "12"; txlen "3572";
12	ensembl	exon	47464864	47465021	0	-	.	gene_id "ENSRNOG00000001204"; gene_version "7"; transcript_id "ENSRNOT00000001595"; transcript_version "7"; exon_number "9"; gene_name "Ankrd13a"; gene_source "ensembl"; gene_biotype "protein_coding"; transcript_name "Ankrd13a-201"; transcript_source "ensembl"; transcript_biotype "protein_coding"; exon_id "ENSRNOE00000255761"; exon_version "1";
12	ensembl	CDS	47464864	47465021	0	-	1	gene_id "ENSRNOG00000001204"; gene_version "7"; transcript_id "ENSRNOT00000001595"; transcript_version "7"; exon_number "9"; gene_name "Ankrd13a"; gene_source "ensembl"; gene_biotype "protein_coding"; transcript_name "Ankrd13a-201"; transcript_source "ensembl"; transcript_biotype "protein_coding"; protein_id "ENSRNOP00000001595"; protein_version "6";
12	ensembl	exon	47464864	47465021	0	-	.	gene_id "ENSRNOG00000001204"; gene_version "7"; transcript_id "ENSRNOT00000105521"; transcript_version "2"; exon_number "11"; gene_name "Ankrd13a"; gene_source "ensembl"; gene_biotype "protein_coding"; transcript_name "Ankrd13a-202"; transcript_source "ensembl"; transcript_biotype "protein_coding"; exon_id "ENSRNOE00000255761"; exon_version "1"; tag "Ensembl_canonical";
12	ensembl	CDS	47464864	47465021	0	-	1	gene_id "ENSRNOG00000001204"; gene_version "7"; transcript_id "ENSRNOT00000105521"; transcript_version "2"; exon_number "11"; gene_name "Ankrd13a"; gene_source "ensembl"; gene_biotype "protein_coding"; transcript_name "Ankrd13a-202"; transcript_source "ensembl"; transcript_biotype "protein_coding"; protein_id "ENSRNOP00000078565"; protein_version "1"; tag "Ensembl_canonical";
12	ENSEMBL114_rn	exon	47464864	47465021	1340.41063536062	-	.	gene_id "ENSRNOG00000001204"; transcript_id "ENSRNOG00000001204_tx_1"; exon_id "12_47464864_47465021_-"; exonnum "11"; txlen "3639";
12	ENSEMBL114_rn	exon	47464864	47465021	10.7424883923842	-	.	gene_id "ENSRNOG00000001204"; transcript_id "ENSRNOG00000001204_tx_2"; exon_id "12_47464864_47465021_-"; exonnum "11"; txlen "3572";
12	sraer114_mid	exon	47465854	47465984	1340.41063536062	-	.	gene_id "ENSRNOG00000001204"; transcript_id "ENSRNOG00000001204_tx_1"; exon_id "12_47465854_47465984_-"; exonnum "10"; txlen "3639";
12	sraer114_mid	exon	47465854	47465984	10.7424883923842	-	.	gene_id "ENSRNOG00000001204"; transcript_id "ENSRNOG00000001204_tx_2"; exon_id "12_47465854_47465984_-"; exonnum "10"; txlen "3572";
12	ensembl	exon	47465854	47465987	0	-	.	gene_id "ENSRNOG00000001204"; gene_version "7"; transcript_id "ENSRNOT00000105521"; transcript_version "2"; exon_number "10"; gene_name "Ankrd13a"; gene_source "ensembl"; gene_biotype "protein_coding"; transcript_name "Ankrd13a-202"; transcript_source "ensembl"; transcript_biotype "protein_coding"; exon_id "ENSRNOE00000255766"; exon_version "2"; tag "Ensembl_canonical";
12	ensembl	CDS	47465854	47465987	0	-	0	gene_id "ENSRNOG00000001204"; gene_version "7"; transcript_id "ENSRNOT00000105521"; transcript_version "2"; exon_number "10"; gene_name "Ankrd13a"; gene_source "ensembl"; gene_biotype "protein_coding"; transcript_name "Ankrd13a-202"; transcript_source "ensembl"; transcript_biotype "protein_coding"; protein_id "ENSRNOP00000078565"; protein_version "1"; tag "Ensembl_canonical";
12	ensembl	exon	47465854	47465998	0	-	.	gene_id "ENSRNOG00000001204"; gene_version "7"; transcript_id "ENSRNOT00000001595"; transcript_version "7"; exon_number "8"; gene_name "Ankrd13a"; gene_source "ensembl"; gene_biotype "protein_coding"; transcript_name "Ankrd13a-201"; transcript_source "ensembl"; transcript_biotype "protein_coding"; exon_id "ENSRNOE00000663271"; exon_version "1";
12	ensembl	CDS	47465854	47465998	0	-	2	gene_id "ENSRNOG00000001204"; gene_version "7"; transcript_id "ENSRNOT00000001595"; transcript_version "7"; exon_number "8"; gene_name "Ankrd13a"; gene_source "ensembl"; gene_biotype "protein_coding"; transcript_name "Ankrd13a-201"; transcript_source "ensembl"; transcript_biotype "protein_coding"; protein_id "ENSRNOP00000001595"; protein_version "6";
12	ensembl	exon	47466559	47466620	0	-	.	gene_id "ENSRNOG00000001204"; gene_version "7"; transcript_id "ENSRNOT00000105521"; transcript_version "2"; exon_number "9"; gene_name "Ankrd13a"; gene_source "ensembl"; gene_biotype "protein_coding"; transcript_name "Ankrd13a-202"; transcript_source "ensembl"; transcript_biotype "protein_coding"; exon_id "ENSRNOE00000255771"; exon_version "1"; tag "Ensembl_canonical";
12	ensembl	CDS	47466559	47466620	0	-	2	gene_id "ENSRNOG00000001204"; gene_version "7"; transcript_id "ENSRNOT00000105521"; transcript_version "2"; exon_number "9"; gene_name "Ankrd13a"; gene_source "ensembl"; gene_biotype "protein_coding"; transcript_name "Ankrd13a-202"; transcript_source "ensembl"; transcript_biotype "protein_coding"; protein_id "ENSRNOP00000078565"; protein_version "1"; tag "Ensembl_canonical";
12	ENSEMBL114_rn	exon	47466559	47466620	1340.41063536062	-	.	gene_id "ENSRNOG00000001204"; transcript_id "ENSRNOG00000001204_tx_1"; exon_id "12_47466559_47466620_-"; exonnum "9"; txlen "3639";
12	ENSEMBL114_rn	exon	47466559	47466620	10.7424883923842	-	.	gene_id "ENSRNOG00000001204"; transcript_id "ENSRNOG00000001204_tx_2"; exon_id "12_47466559_47466620_-"; exonnum "9"; txlen "3572";
12	ensembl	exon	47467666	47467786	0	-	.	gene_id "ENSRNOG00000001204"; gene_version "7"; transcript_id "ENSRNOT00000001595"; transcript_version "7"; exon_number "7"; gene_name "Ankrd13a"; gene_source "ensembl"; gene_biotype "protein_coding"; transcript_name "Ankrd13a-201"; transcript_source "ensembl"; transcript_biotype "protein_coding"; exon_id "ENSRNOE00000596853"; exon_version "1";
12	ensembl	CDS	47467666	47467786	0	-	0	gene_id "ENSRNOG00000001204"; gene_version "7"; transcript_id "ENSRNOT00000001595"; transcript_version "7"; exon_number "7"; gene_name "Ankrd13a"; gene_source "ensembl"; gene_biotype "protein_coding"; transcript_name "Ankrd13a-201"; transcript_source "ensembl"; transcript_biotype "protein_coding"; protein_id "ENSRNOP00000001595"; protein_version "6";
12	ensembl	exon	47467705	47467786	0	-	.	gene_id "ENSRNOG00000001204"; gene_version "7"; transcript_id "ENSRNOT00000105521"; transcript_version "2"; exon_number "8"; gene_name "Ankrd13a"; gene_source "ensembl"; gene_biotype "protein_coding"; transcript_name "Ankrd13a-202"; transcript_source "ensembl"; transcript_biotype "protein_coding"; exon_id "ENSRNOE00000255779"; exon_version "1"; tag "Ensembl_canonical";
12	ensembl	CDS	47467705	47467786	0	-	0	gene_id "ENSRNOG00000001204"; gene_version "7"; transcript_id "ENSRNOT00000105521"; transcript_version "2"; exon_number "8"; gene_name "Ankrd13a"; gene_source "ensembl"; gene_biotype "protein_coding"; transcript_name "Ankrd13a-202"; transcript_source "ensembl"; transcript_biotype "protein_coding"; protein_id "ENSRNOP00000078565"; protein_version "1"; tag "Ensembl_canonical";
12	ENSEMBL114_rn	exon	47467705	47467786	1340.41063536062	-	.	gene_id "ENSRNOG00000001204"; transcript_id "ENSRNOG00000001204_tx_1"; exon_id "12_47467705_47467786_-"; exonnum "8"; txlen "3639";
12	ENSEMBL114_rn	exon	47467705	47467786	10.7424883923842	-	.	gene_id "ENSRNOG00000001204"; transcript_id "ENSRNOG00000001204_tx_2"; exon_id "12_47467705_47467786_-"; exonnum "8"; txlen "3572";
12	ensembl	exon	47468772	47468838	0	-	.	gene_id "ENSRNOG00000001204"; gene_version "7"; transcript_id "ENSRNOT00000001595"; transcript_version "7"; exon_number "6"; gene_name "Ankrd13a"; gene_source "ensembl"; gene_biotype "protein_coding"; transcript_name "Ankrd13a-201"; transcript_source "ensembl"; transcript_biotype "protein_coding"; exon_id "ENSRNOE00000255788"; exon_version "1";
12	ensembl	CDS	47468772	47468838	0	-	1	gene_id "ENSRNOG00000001204"; gene_version "7"; transcript_id "ENSRNOT00000001595"; transcript_version "7"; exon_number "6"; gene_name "Ankrd13a"; gene_source "ensembl"; gene_biotype "protein_coding"; transcript_name "Ankrd13a-201"; transcript_source "ensembl"; transcript_biotype "protein_coding"; protein_id "ENSRNOP00000001595"; protein_version "6";
12	ensembl	exon	47468772	47468838	0	-	.	gene_id "ENSRNOG00000001204"; gene_version "7"; transcript_id "ENSRNOT00000105521"; transcript_version "2"; exon_number "7"; gene_name "Ankrd13a"; gene_source "ensembl"; gene_biotype "protein_coding"; transcript_name "Ankrd13a-202"; transcript_source "ensembl"; transcript_biotype "protein_coding"; exon_id "ENSRNOE00000255788"; exon_version "1"; tag "Ensembl_canonical";
12	ensembl	CDS	47468772	47468838	0	-	1	gene_id "ENSRNOG00000001204"; gene_version "7"; transcript_id "ENSRNOT00000105521"; transcript_version "2"; exon_number "7"; gene_name "Ankrd13a"; gene_source "ensembl"; gene_biotype "protein_coding"; transcript_name "Ankrd13a-202"; transcript_source "ensembl"; transcript_biotype "protein_coding"; protein_id "ENSRNOP00000078565"; protein_version "1"; tag "Ensembl_canonical";
12	ENSEMBL114_rn	exon	47468772	47468838	1340.41063536062	-	.	gene_id "ENSRNOG00000001204"; transcript_id "ENSRNOG00000001204_tx_1"; exon_id "12_47468772_47468838_-"; exonnum "7"; txlen "3639";
12	ENSEMBL114_rn	exon	47468772	47468838	10.7424883923842	-	.	gene_id "ENSRNOG00000001204"; transcript_id "ENSRNOG00000001204_tx_2"; exon_id "12_47468772_47468838_-"; exonnum "7"; txlen "3572";
12	ensembl	exon	47472542	47472731	0	-	.	gene_id "ENSRNOG00000001204"; gene_version "7"; transcript_id "ENSRNOT00000001595"; transcript_version "7"; exon_number "5"; gene_name "Ankrd13a"; gene_source "ensembl"; gene_biotype "protein_coding"; transcript_name "Ankrd13a-201"; transcript_source "ensembl"; transcript_biotype "protein_coding"; exon_id "ENSRNOE00000010665"; exon_version "2";
12	ensembl	CDS	47472542	47472731	0	-	2	gene_id "ENSRNOG00000001204"; gene_version "7"; transcript_id "ENSRNOT00000001595"; transcript_version "7"; exon_number "5"; gene_name "Ankrd13a"; gene_source "ensembl"; gene_biotype "protein_coding"; transcript_name "Ankrd13a-201"; transcript_source "ensembl"; transcript_biotype "protein_coding"; protein_id "ENSRNOP00000001595"; protein_version "6";
12	ensembl	exon	47472542	47472731	0	-	.	gene_id "ENSRNOG00000001204"; gene_version "7"; transcript_id "ENSRNOT00000105521"; transcript_version "2"; exon_number "6"; gene_name "Ankrd13a"; gene_source "ensembl"; gene_biotype "protein_coding"; transcript_name "Ankrd13a-202"; transcript_source "ensembl"; transcript_biotype "protein_coding"; exon_id "ENSRNOE00000010665"; exon_version "2"; tag "Ensembl_canonical";
12	ensembl	CDS	47472542	47472731	0	-	2	gene_id "ENSRNOG00000001204"; gene_version "7"; transcript_id "ENSRNOT00000105521"; transcript_version "2"; exon_number "6"; gene_name "Ankrd13a"; gene_source "ensembl"; gene_biotype "protein_coding"; transcript_name "Ankrd13a-202"; transcript_source "ensembl"; transcript_biotype "protein_coding"; protein_id "ENSRNOP00000078565"; protein_version "1"; tag "Ensembl_canonical";
12	ENSEMBL114_rn	exon	47472542	47472731	1340.41063536062	-	.	gene_id "ENSRNOG00000001204"; transcript_id "ENSRNOG00000001204_tx_1"; exon_id "12_47472542_47472731_-"; exonnum "6"; txlen "3639";
12	ENSEMBL114_rn	exon	47472542	47472731	10.7424883923842	-	.	gene_id "ENSRNOG00000001204"; transcript_id "ENSRNOG00000001204_tx_2"; exon_id "12_47472542_47472731_-"; exonnum "6"; txlen "3572";
12	ensembl	exon	47473255	47473398	0	-	.	gene_id "ENSRNOG00000001204"; gene_version "7"; transcript_id "ENSRNOT00000105521"; transcript_version "2"; exon_number "5"; gene_name "Ankrd13a"; gene_source "ensembl"; gene_biotype "protein_coding"; transcript_name "Ankrd13a-202"; transcript_source "ensembl"; transcript_biotype "protein_coding"; exon_id "ENSRNOE00000255805"; exon_version "1"; tag "Ensembl_canonical";
12	ensembl	CDS	47473255	47473398	0	-	2	gene_id "ENSRNOG00000001204"; gene_version "7"; transcript_id "ENSRNOT00000105521"; transcript_version "2"; exon_number "5"; gene_name "Ankrd13a"; gene_source "ensembl"; gene_biotype "protein_coding"; transcript_name "Ankrd13a-202"; transcript_source "ensembl"; transcript_biotype "protein_coding"; protein_id "ENSRNOP00000078565"; protein_version "1"; tag "Ensembl_canonical";
12	ENSEMBL114_rn	exon	47473255	47473398	1340.41063536062	-	.	gene_id "ENSRNOG00000001204"; transcript_id "ENSRNOG00000001204_tx_1"; exon_id "12_47473255_47473398_-"; exonnum "5"; txlen "3639";
12	ENSEMBL114_rn	exon	47473255	47473398	10.7424883923842	-	.	gene_id "ENSRNOG00000001204"; transcript_id "ENSRNOG00000001204_tx_2"; exon_id "12_47473255_47473398_-"; exonnum "5"; txlen "3572";
12	ensembl	exon	47473255	47473436	0	-	.	gene_id "ENSRNOG00000001204"; gene_version "7"; transcript_id "ENSRNOT00000001595"; transcript_version "7"; exon_number "4"; gene_name "Ankrd13a"; gene_source "ensembl"; gene_biotype "protein_coding"; transcript_name "Ankrd13a-201"; transcript_source "ensembl"; transcript_biotype "protein_coding"; exon_id "ENSRNOE00000616922"; exon_version "1";
12	ensembl	CDS	47473255	47473436	0	-	1	gene_id "ENSRNOG00000001204"; gene_version "7"; transcript_id "ENSRNOT00000001595"; transcript_version "7"; exon_number "4"; gene_name "Ankrd13a"; gene_source "ensembl"; gene_biotype "protein_coding"; transcript_name "Ankrd13a-201"; transcript_source "ensembl"; transcript_biotype "protein_coding"; protein_id "ENSRNOP00000001595"; protein_version "6";
12	ensembl	exon	47475240	47475285	0	-	.	gene_id "ENSRNOG00000001204"; gene_version "7"; transcript_id "ENSRNOT00000105521"; transcript_version "2"; exon_number "4"; gene_name "Ankrd13a"; gene_source "ensembl"; gene_biotype "protein_coding"; transcript_name "Ankrd13a-202"; transcript_source "ensembl"; transcript_biotype "protein_coding"; exon_id "ENSRNOE00000255816"; exon_version "1"; tag "Ensembl_canonical";
12	ensembl	CDS	47475240	47475285	0	-	0	gene_id "ENSRNOG00000001204"; gene_version "7"; transcript_id "ENSRNOT00000105521"; transcript_version "2"; exon_number "4"; gene_name "Ankrd13a"; gene_source "ensembl"; gene_biotype "protein_coding"; transcript_name "Ankrd13a-202"; transcript_source "ensembl"; transcript_biotype "protein_coding"; protein_id "ENSRNOP00000078565"; protein_version "1"; tag "Ensembl_canonical";
12	ENSEMBL114_rn	exon	47475240	47475285	1340.41063536062	-	.	gene_id "ENSRNOG00000001204"; transcript_id "ENSRNOG00000001204_tx_1"; exon_id "12_47475240_47475285_-"; exonnum "4"; txlen "3639";
12	ENSEMBL114_rn	exon	47475240	47475285	10.7424883923842	-	.	gene_id "ENSRNOG00000001204"; transcript_id "ENSRNOG00000001204_tx_2"; exon_id "12_47475240_47475285_-"; exonnum "4"; txlen "3572";
12	ensembl	exon	47477153	47477297	0	-	.	gene_id "ENSRNOG00000001204"; gene_version "7"; transcript_id "ENSRNOT00000001595"; transcript_version "7"; exon_number "3"; gene_name "Ankrd13a"; gene_source "ensembl"; gene_biotype "protein_coding"; transcript_name "Ankrd13a-201"; transcript_source "ensembl"; transcript_biotype "protein_coding"; exon_id "ENSRNOE00000582095"; exon_version "1";
12	ensembl	CDS	47477153	47477297	0	-	2	gene_id "ENSRNOG00000001204"; gene_version "7"; transcript_id "ENSRNOT00000001595"; transcript_version "7"; exon_number "3"; gene_name "Ankrd13a"; gene_source "ensembl"; gene_biotype "protein_coding"; transcript_name "Ankrd13a-201"; transcript_source "ensembl"; transcript_biotype "protein_coding"; protein_id "ENSRNOP00000001595"; protein_version "6";
12	ensembl	exon	47477173	47477297	0	-	.	gene_id "ENSRNOG00000001204"; gene_version "7"; transcript_id "ENSRNOT00000105521"; transcript_version "2"; exon_number "3"; gene_name "Ankrd13a"; gene_source "ensembl"; gene_biotype "protein_coding"; transcript_name "Ankrd13a-202"; transcript_source "ensembl"; transcript_biotype "protein_coding"; exon_id "ENSRNOE00000255827"; exon_version "1"; tag "Ensembl_canonical";
12	ensembl	CDS	47477173	47477297	0	-	2	gene_id "ENSRNOG00000001204"; gene_version "7"; transcript_id "ENSRNOT00000105521"; transcript_version "2"; exon_number "3"; gene_name "Ankrd13a"; gene_source "ensembl"; gene_biotype "protein_coding"; transcript_name "Ankrd13a-202"; transcript_source "ensembl"; transcript_biotype "protein_coding"; protein_id "ENSRNOP00000078565"; protein_version "1"; tag "Ensembl_canonical";
12	ENSEMBL114_rn	exon	47477173	47477297	1340.41063536062	-	.	gene_id "ENSRNOG00000001204"; transcript_id "ENSRNOG00000001204_tx_1"; exon_id "12_47477173_47477297_-"; exonnum "3"; txlen "3639";
12	ENSEMBL114_rn	exon	47477173	47477297	10.7424883923842	-	.	gene_id "ENSRNOG00000001204"; transcript_id "ENSRNOG00000001204_tx_2"; exon_id "12_47477173_47477297_-"; exonnum "3"; txlen "3572";
12	ensembl	exon	47477950	47478082	0	-	.	gene_id "ENSRNOG00000001204"; gene_version "7"; transcript_id "ENSRNOT00000001595"; transcript_version "7"; exon_number "2"; gene_name "Ankrd13a"; gene_source "ensembl"; gene_biotype "protein_coding"; transcript_name "Ankrd13a-201"; transcript_source "ensembl"; transcript_biotype "protein_coding"; exon_id "ENSRNOE00000255835"; exon_version "1";
12	ensembl	CDS	47477950	47478082	0	-	0	gene_id "ENSRNOG00000001204"; gene_version "7"; transcript_id "ENSRNOT00000001595"; transcript_version "7"; exon_number "2"; gene_name "Ankrd13a"; gene_source "ensembl"; gene_biotype "protein_coding"; transcript_name "Ankrd13a-201"; transcript_source "ensembl"; transcript_biotype "protein_coding"; protein_id "ENSRNOP00000001595"; protein_version "6";
12	ensembl	exon	47477950	47478082	0	-	.	gene_id "ENSRNOG00000001204"; gene_version "7"; transcript_id "ENSRNOT00000105521"; transcript_version "2"; exon_number "2"; gene_name "Ankrd13a"; gene_source "ensembl"; gene_biotype "protein_coding"; transcript_name "Ankrd13a-202"; transcript_source "ensembl"; transcript_biotype "protein_coding"; exon_id "ENSRNOE00000255835"; exon_version "1"; tag "Ensembl_canonical";
12	ensembl	CDS	47477950	47478082	0	-	0	gene_id "ENSRNOG00000001204"; gene_version "7"; transcript_id "ENSRNOT00000105521"; transcript_version "2"; exon_number "2"; gene_name "Ankrd13a"; gene_source "ensembl"; gene_biotype "protein_coding"; transcript_name "Ankrd13a-202"; transcript_source "ensembl"; transcript_biotype "protein_coding"; protein_id "ENSRNOP00000078565"; protein_version "1"; tag "Ensembl_canonical";
12	ENSEMBL114_rn	exon	47477950	47478082	1340.41063536062	-	.	gene_id "ENSRNOG00000001204"; transcript_id "ENSRNOG00000001204_tx_1"; exon_id "12_47477950_47478082_-"; exonnum "2"; txlen "3639";
12	ENSEMBL114_rn	exon	47477950	47478082	10.7424883923842	-	.	gene_id "ENSRNOG00000001204"; transcript_id "ENSRNOG00000001204_tx_2"; exon_id "12_47477950_47478082_-"; exonnum "2"; txlen "3572";
12	sraer114_ss	exon	47478990	47479138	10.7424883923842	-	.	gene_id "ENSRNOG00000001204"; transcript_id "ENSRNOG00000001204_tx_2"; exon_id "12_47478990_47479138_-"; exonnum "1"; txlen "3572";
12	sraer114_es	exon	47482827	47483248	0.735491913132173	-	.	gene_id "sraer114_gene_49501"; transcript_id "sraer114_gene_49501_tx_1"; exon_id "12_47482827_47483248_-"; exonnum "2"; txlen "540";
12	sraer114_ss	exon	47483281	47483398	0.735491913132173	-	.	gene_id "sraer114_gene_49501"; transcript_id "sraer114_gene_49501_tx_1"; exon_id "12_47483281_47483398_-"; exonnum "1"; txlen "540";
12	ensembl	CDS	47488361	47488456	0	-	0	gene_id "ENSRNOG00000001204"; gene_version "7"; transcript_id "ENSRNOT00000001595"; transcript_version "7"; exon_number "1"; gene_name "Ankrd13a"; gene_source "ensembl"; gene_biotype "protein_coding"; transcript_name "Ankrd13a-201"; transcript_source "ensembl"; transcript_biotype "protein_coding"; protein_id "ENSRNOP00000001595"; protein_version "6";
12	ensembl	exon	47488361	47488576	0	-	.	gene_id "ENSRNOG00000001204"; gene_version "7"; transcript_id "ENSRNOT00000001595"; transcript_version "7"; exon_number "1"; gene_name "Ankrd13a"; gene_source "ensembl"; gene_biotype "protein_coding"; transcript_name "Ankrd13a-201"; transcript_source "ensembl"; transcript_biotype "protein_coding"; exon_id "ENSRNOE00000141910"; exon_version "4";
12	ENSEMBL114_rn	exon	47488361	47488576	1340.41063536062	-	.	gene_id "ENSRNOG00000001204"; transcript_id "ENSRNOG00000001204_tx_1"; exon_id "12_47488361_47488576_-"; exonnum "1"; txlen "3639";
12	ensembl	CDS	47488361	47489113	0	-	0	gene_id "ENSRNOG00000001204"; gene_version "7"; transcript_id "ENSRNOT00000105521"; transcript_version "2"; exon_number "1"; gene_name "Ankrd13a"; gene_source "ensembl"; gene_biotype "protein_coding"; transcript_name "Ankrd13a-202"; transcript_source "ensembl"; transcript_biotype "protein_coding"; protein_id "ENSRNOP00000078565"; protein_version "1"; tag "Ensembl_canonical";
12	ensembl	exon	47488361	47489312	0	-	.	gene_id "ENSRNOG00000001204"; gene_version "7"; transcript_id "ENSRNOT00000105521"; transcript_version "2"; exon_number "1"; gene_name "Ankrd13a"; gene_source "ensembl"; gene_biotype "protein_coding"; transcript_name "Ankrd13a-202"; transcript_source "ensembl"; transcript_biotype "protein_coding"; exon_id "ENSRNOE00000587197"; exon_version "2"; tag "Ensembl_canonical";
12	ensembl	start_codon	47488454	47488456	0	-	0	gene_id "ENSRNOG00000001204"; gene_version "7"; transcript_id "ENSRNOT00000001595"; transcript_version "7"; exon_number "1"; gene_name "Ankrd13a"; gene_source "ensembl"; gene_biotype "protein_coding"; transcript_name "Ankrd13a-201"; transcript_source "ensembl"; transcript_biotype "protein_coding";
12	ensembl	five_prime_utr	47488457	47488576	0	-	.	gene_id "ENSRNOG00000001204"; gene_version "7"; transcript_id "ENSRNOT00000001595"; transcript_version "7"; gene_name "Ankrd13a"; gene_source "ensembl"; gene_biotype "protein_coding"; transcript_name "Ankrd13a-201"; transcript_source "ensembl"; transcript_biotype "protein_coding";
12	ensembl	start_codon	47489111	47489113	0	-	0	gene_id "ENSRNOG00000001204"; gene_version "7"; transcript_id "ENSRNOT00000105521"; transcript_version "2"; exon_number "1"; gene_name "Ankrd13a"; gene_source "ensembl"; gene_biotype "protein_coding"; transcript_name "Ankrd13a-202"; transcript_source "ensembl"; transcript_biotype "protein_coding"; tag "Ensembl_canonical";
12	ensembl	five_prime_utr	47489114	47489312	0	-	.	gene_id "ENSRNOG00000001204"; gene_version "7"; transcript_id "ENSRNOT00000105521"; transcript_version "2"; gene_name "Ankrd13a"; gene_source "ensembl"; gene_biotype "protein_coding"; transcript_name "Ankrd13a-202"; transcript_source "ensembl"; transcript_biotype "protein_coding"; tag "Ensembl_canonical";
12	sraer114_es	exon	47529078	47529980	0.24415380973497	-	.	gene_id "sraer114_gene_36392"; transcript_id "sraer114_gene_36392_tx_1"; exon_id "12_47529078_47529980_-"; exonnum "5"; txlen "1699";
12	sraer114_es	exon	47529078	47529980	0.0582748646066503	-	.	gene_id "sraer114_gene_36392"; transcript_id "sraer114_gene_36392_tx_2"; exon_id "12_47529078_47529980_-"; exonnum "5"; txlen "1696";
12	sraer114_mid	exon	47530462	47530655	0.24415380973497	-	.	gene_id "sraer114_gene_36392"; transcript_id "sraer114_gene_36392_tx_1"; exon_id "12_47530462_47530655_-"; exonnum "4"; txlen "1699";
12	sraer114_mid	exon	47530462	47530655	0.0582748646066503	-	.	gene_id "sraer114_gene_36392"; transcript_id "sraer114_gene_36392_tx_2"; exon_id "12_47530462_47530655_-"; exonnum "4"; txlen "1696";
12	sraer114_mid	exon	47532251	47532431	0.0582748646066503	-	.	gene_id "sraer114_gene_36392"; transcript_id "sraer114_gene_36392_tx_2"; exon_id "12_47532251_47532431_-"; exonnum "3"; txlen "1696";
12	sraer114_mid	exon	47532251	47532434	0.24415380973497	-	.	gene_id "sraer114_gene_36392"; transcript_id "sraer114_gene_36392_tx_1"; exon_id "12_47532251_47532434_-"; exonnum "3"; txlen "1699";
12	sraer114_mid	exon	47534571	47534799	0.24415380973497	-	.	gene_id "sraer114_gene_36392"; transcript_id "sraer114_gene_36392_tx_1"; exon_id "12_47534571_47534799_-"; exonnum "2"; txlen "1699";
12	sraer114_mid	exon	47534571	47534799	0.0582748646066503	-	.	gene_id "sraer114_gene_36392"; transcript_id "sraer114_gene_36392_tx_2"; exon_id "12_47534571_47534799_-"; exonnum "2"; txlen "1696";
12	sraer114_ss	exon	47535716	47535904	0.24415380973497	-	.	gene_id "sraer114_gene_36392"; transcript_id "sraer114_gene_36392_tx_1"; exon_id "12_47535716_47535904_-"; exonnum "1"; txlen "1699";
12	sraer114_ss	exon	47535716	47535904	0.0582748646066503	-	.	gene_id "sraer114_gene_36392"; transcript_id "sraer114_gene_36392_tx_2"; exon_id "12_47535716_47535904_-"; exonnum "1"; txlen "1696";
12	ensembl	three_prime_utr	47538520	47539678	0	-	.	gene_id "ENSRNOG00000001191"; gene_version "9"; transcript_id "ENSRNOT00000001577"; transcript_version "9"; gene_name "Tchp"; gene_source "ensembl"; gene_biotype "protein_coding"; transcript_name "Tchp-201"; transcript_source "ensembl"; transcript_biotype "protein_coding"; tag "Ensembl_canonical";
12	ensembl	exon	47538520	47539711	0	-	.	gene_id "ENSRNOG00000001191"; gene_version "9"; transcript_id "ENSRNOT00000001577"; transcript_version "9"; exon_number "13"; gene_name "Tchp"; gene_source "ensembl"; gene_biotype "protein_coding"; transcript_name "Tchp-201"; transcript_source "ensembl"; transcript_biotype "protein_coding"; exon_id "ENSRNOE00000479003"; exon_version "3"; tag "Ensembl_canonical";
12	ENSEMBL114_rn	exon	47538520	47539711	274.556752241036	-	.	gene_id "ENSRNOG00000001191"; transcript_id "ENSRNOG00000001191_tx_1"; exon_id "12_47538520_47539711_-"; exonnum "13"; txlen "2798";
12	ENSEMBL114_rn	exon	47538520	47539711	51.5462452126175	-	.	gene_id "ENSRNOG00000001191"; transcript_id "ENSRNOG00000001191_tx_2"; exon_id "12_47538520_47539711_-"; exonnum "13"; txlen "2710";
12	ensembl	gene	47538520	47553836	0	-	.	gene_id "ENSRNOG00000001191"; gene_version "9"; gene_name "Tchp"; gene_source "ensembl"; gene_biotype "protein_coding";
12	ensembl	transcript	47538520	47553836	0	-	.	gene_id "ENSRNOG00000001191"; gene_version "9"; transcript_id "ENSRNOT00000001577"; transcript_version "9"; gene_name "Tchp"; gene_source "ensembl"; gene_biotype "protein_coding"; transcript_name "Tchp-201"; transcript_source "ensembl"; transcript_biotype "protein_coding"; tag "Ensembl_canonical";
12	ensembl	stop_codon	47539679	47539681	0	-	0	gene_id "ENSRNOG00000001191"; gene_version "9"; transcript_id "ENSRNOT00000001577"; transcript_version "9"; exon_number "13"; gene_name "Tchp"; gene_source "ensembl"; gene_biotype "protein_coding"; transcript_name "Tchp-201"; transcript_source "ensembl"; transcript_biotype "protein_coding"; tag "Ensembl_canonical";
12	ensembl	CDS	47539682	47539711	0	-	0	gene_id "ENSRNOG00000001191"; gene_version "9"; transcript_id "ENSRNOT00000001577"; transcript_version "9"; exon_number "13"; gene_name "Tchp"; gene_source "ensembl"; gene_biotype "protein_coding"; transcript_name "Tchp-201"; transcript_source "ensembl"; transcript_biotype "protein_coding"; protein_id "ENSRNOP00000001577"; protein_version "6"; tag "Ensembl_canonical";
12	ensembl	exon	47540540	47540683	0	-	.	gene_id "ENSRNOG00000001191"; gene_version "9"; transcript_id "ENSRNOT00000001577"; transcript_version "9"; exon_number "12"; gene_name "Tchp"; gene_source "ensembl"; gene_biotype "protein_coding"; transcript_name "Tchp-201"; transcript_source "ensembl"; transcript_biotype "protein_coding"; exon_id "ENSRNOE00000254525"; exon_version "1"; tag "Ensembl_canonical";
12	ensembl	CDS	47540540	47540683	0	-	0	gene_id "ENSRNOG00000001191"; gene_version "9"; transcript_id "ENSRNOT00000001577"; transcript_version "9"; exon_number "12"; gene_name "Tchp"; gene_source "ensembl"; gene_biotype "protein_coding"; transcript_name "Tchp-201"; transcript_source "ensembl"; transcript_biotype "protein_coding"; protein_id "ENSRNOP00000001577"; protein_version "6"; tag "Ensembl_canonical";
12	ENSEMBL114_rn	exon	47540540	47540683	274.556752241036	-	.	gene_id "ENSRNOG00000001191"; transcript_id "ENSRNOG00000001191_tx_1"; exon_id "12_47540540_47540683_-"; exonnum "12"; txlen "2798";
12	ENSEMBL114_rn	exon	47540540	47540683	51.5462452126175	-	.	gene_id "ENSRNOG00000001191"; transcript_id "ENSRNOG00000001191_tx_2"; exon_id "12_47540540_47540683_-"; exonnum "12"; txlen "2710";
12	ensembl	exon	47541285	47541470	0	-	.	gene_id "ENSRNOG00000001191"; gene_version "9"; transcript_id "ENSRNOT00000001577"; transcript_version "9"; exon_number "11"; gene_name "Tchp"; gene_source "ensembl"; gene_biotype "protein_coding"; transcript_name "Tchp-201"; transcript_source "ensembl"; transcript_biotype "protein_coding"; exon_id "ENSRNOE00000010532"; exon_version "2"; tag "Ensembl_canonical";
12	ensembl	CDS	47541285	47541470	0	-	0	gene_id "ENSRNOG00000001191"; gene_version "9"; transcript_id "ENSRNOT00000001577"; transcript_version "9"; exon_number "11"; gene_name "Tchp"; gene_source "ensembl"; gene_biotype "protein_coding"; transcript_name "Tchp-201"; transcript_source "ensembl"; transcript_biotype "protein_coding"; protein_id "ENSRNOP00000001577"; protein_version "6"; tag "Ensembl_canonical";
12	ENSEMBL114_rn	exon	47541285	47541470	274.556752241036	-	.	gene_id "ENSRNOG00000001191"; transcript_id "ENSRNOG00000001191_tx_1"; exon_id "12_47541285_47541470_-"; exonnum "11"; txlen "2798";
12	ENSEMBL114_rn	exon	47541285	47541470	51.5462452126175	-	.	gene_id "ENSRNOG00000001191"; transcript_id "ENSRNOG00000001191_tx_2"; exon_id "12_47541285_47541470_-"; exonnum "11"; txlen "2710";
12	ensembl	exon	47542683	47542764	0	-	.	gene_id "ENSRNOG00000001191"; gene_version "9"; transcript_id "ENSRNOT00000001577"; transcript_version "9"; exon_number "10"; gene_name "Tchp"; gene_source "ensembl"; gene_biotype "protein_coding"; transcript_name "Tchp-201"; transcript_source "ensembl"; transcript_biotype "protein_coding"; exon_id "ENSRNOE00000254541"; exon_version "1"; tag "Ensembl_canonical";
12	ensembl	CDS	47542683	47542764	0	-	1	gene_id "ENSRNOG00000001191"; gene_version "9"; transcript_id "ENSRNOT00000001577"; transcript_version "9"; exon_number "10"; gene_name "Tchp"; gene_source "ensembl"; gene_biotype "protein_coding"; transcript_name "Tchp-201"; transcript_source "ensembl"; transcript_biotype "protein_coding"; protein_id "ENSRNOP00000001577"; protein_version "6"; tag "Ensembl_canonical";
12	ENSEMBL114_rn	exon	47542683	47542764	274.556752241036	-	.	gene_id "ENSRNOG00000001191"; transcript_id "ENSRNOG00000001191_tx_1"; exon_id "12_47542683_47542764_-"; exonnum "10"; txlen "2798";
12	ENSEMBL114_rn	exon	47542683	47542764	51.5462452126175	-	.	gene_id "ENSRNOG00000001191"; transcript_id "ENSRNOG00000001191_tx_2"; exon_id "12_47542683_47542764_-"; exonnum "10"; txlen "2710";
12	ensembl	exon	47543797	47543969	0	-	.	gene_id "ENSRNOG00000001191"; gene_version "9"; transcript_id "ENSRNOT00000001577"; transcript_version "9"; exon_number "9"; gene_name "Tchp"; gene_source "ensembl"; gene_biotype "protein_coding"; transcript_name "Tchp-201"; transcript_source "ensembl"; transcript_biotype "protein_coding"; exon_id "ENSRNOE00000254547"; exon_version "1"; tag "Ensembl_canonical";
12	ensembl	CDS	47543797	47543969	0	-	0	gene_id "ENSRNOG00000001191"; gene_version "9"; transcript_id "ENSRNOT00000001577"; transcript_version "9"; exon_number "9"; gene_name "Tchp"; gene_source "ensembl"; gene_biotype "protein_coding"; transcript_name "Tchp-201"; transcript_source "ensembl"; transcript_biotype "protein_coding"; protein_id "ENSRNOP00000001577"; protein_version "6"; tag "Ensembl_canonical";
12	ENSEMBL114_rn	exon	47543797	47543969	274.556752241036	-	.	gene_id "ENSRNOG00000001191"; transcript_id "ENSRNOG00000001191_tx_1"; exon_id "12_47543797_47543969_-"; exonnum "9"; txlen "2798";
12	ENSEMBL114_rn	exon	47543797	47543969	51.5462452126175	-	.	gene_id "ENSRNOG00000001191"; transcript_id "ENSRNOG00000001191_tx_2"; exon_id "12_47543797_47543969_-"; exonnum "9"; txlen "2710";
12	ensembl	exon	47545632	47545698	0	-	.	gene_id "ENSRNOG00000001191"; gene_version "9"; transcript_id "ENSRNOT00000001577"; transcript_version "9"; exon_number "8"; gene_name "Tchp"; gene_source "ensembl"; gene_biotype "protein_coding"; transcript_name "Tchp-201"; transcript_source "ensembl"; transcript_biotype "protein_coding"; exon_id "ENSRNOE00000010529"; exon_version "2"; tag "Ensembl_canonical";
12	ensembl	CDS	47545632	47545698	0	-	1	gene_id "ENSRNOG00000001191"; gene_version "9"; transcript_id "ENSRNOT00000001577"; transcript_version "9"; exon_number "8"; gene_name "Tchp"; gene_source "ensembl"; gene_biotype "protein_coding"; transcript_name "Tchp-201"; transcript_source "ensembl"; transcript_biotype "protein_coding"; protein_id "ENSRNOP00000001577"; protein_version "6"; tag "Ensembl_canonical";
12	ENSEMBL114_rn	exon	47545632	47545698	274.556752241036	-	.	gene_id "ENSRNOG00000001191"; transcript_id "ENSRNOG00000001191_tx_1"; exon_id "12_47545632_47545698_-"; exonnum "8"; txlen "2798";
12	ENSEMBL114_rn	exon	47545632	47545698	51.5462452126175	-	.	gene_id "ENSRNOG00000001191"; transcript_id "ENSRNOG00000001191_tx_2"; exon_id "12_47545632_47545698_-"; exonnum "8"; txlen "2710";
12	ensembl	exon	47545823	47545935	0	-	.	gene_id "ENSRNOG00000001191"; gene_version "9"; transcript_id "ENSRNOT00000001577"; transcript_version "9"; exon_number "7"; gene_name "Tchp"; gene_source "ensembl"; gene_biotype "protein_coding"; transcript_name "Tchp-201"; transcript_source "ensembl"; transcript_biotype "protein_coding"; exon_id "ENSRNOE00000010528"; exon_version "1"; tag "Ensembl_canonical";
12	ensembl	CDS	47545823	47545935	0	-	0	gene_id "ENSRNOG00000001191"; gene_version "9"; transcript_id "ENSRNOT00000001577"; transcript_version "9"; exon_number "7"; gene_name "Tchp"; gene_source "ensembl"; gene_biotype "protein_coding"; transcript_name "Tchp-201"; transcript_source "ensembl"; transcript_biotype "protein_coding"; protein_id "ENSRNOP00000001577"; protein_version "6"; tag "Ensembl_canonical";
12	ENSEMBL114_rn	exon	47545823	47545935	274.556752241036	-	.	gene_id "ENSRNOG00000001191"; transcript_id "ENSRNOG00000001191_tx_1"; exon_id "12_47545823_47545935_-"; exonnum "7"; txlen "2798";
12	ENSEMBL114_rn	exon	47545823	47545935	51.5462452126175	-	.	gene_id "ENSRNOG00000001191"; transcript_id "ENSRNOG00000001191_tx_2"; exon_id "12_47545823_47545935_-"; exonnum "7"; txlen "2710";
12	ensembl	exon	47546708	47546881	0	-	.	gene_id "ENSRNOG00000001191"; gene_version "9"; transcript_id "ENSRNOT00000001577"; transcript_version "9"; exon_number "6"; gene_name "Tchp"; gene_source "ensembl"; gene_biotype "protein_coding"; transcript_name "Tchp-201"; transcript_source "ensembl"; transcript_biotype "protein_coding"; exon_id "ENSRNOE00000010527"; exon_version "1"; tag "Ensembl_canonical";
12	ensembl	CDS	47546708	47546881	0	-	0	gene_id "ENSRNOG00000001191"; gene_version "9"; transcript_id "ENSRNOT00000001577"; transcript_version "9"; exon_number "6"; gene_name "Tchp"; gene_source "ensembl"; gene_biotype "protein_coding"; transcript_name "Tchp-201"; transcript_source "ensembl"; transcript_biotype "protein_coding"; protein_id "ENSRNOP00000001577"; protein_version "6"; tag "Ensembl_canonical";
12	ENSEMBL114_rn	exon	47546708	47546881	274.556752241036	-	.	gene_id "ENSRNOG00000001191"; transcript_id "ENSRNOG00000001191_tx_1"; exon_id "12_47546708_47546881_-"; exonnum "6"; txlen "2798";
12	ENSEMBL114_rn	exon	47546708	47546881	51.5462452126175	-	.	gene_id "ENSRNOG00000001191"; transcript_id "ENSRNOG00000001191_tx_2"; exon_id "12_47546708_47546881_-"; exonnum "6"; txlen "2710";
12	ensembl	exon	47548036	47548104	0	-	.	gene_id "ENSRNOG00000001191"; gene_version "9"; transcript_id "ENSRNOT00000001577"; transcript_version "9"; exon_number "5"; gene_name "Tchp"; gene_source "ensembl"; gene_biotype "protein_coding"; transcript_name "Tchp-201"; transcript_source "ensembl"; transcript_biotype "protein_coding"; exon_id "ENSRNOE00000010526"; exon_version "1"; tag "Ensembl_canonical";
12	ensembl	CDS	47548036	47548104	0	-	0	gene_id "ENSRNOG00000001191"; gene_version "9"; transcript_id "ENSRNOT00000001577"; transcript_version "9"; exon_number "5"; gene_name "Tchp"; gene_source "ensembl"; gene_biotype "protein_coding"; transcript_name "Tchp-201"; transcript_source "ensembl"; transcript_biotype "protein_coding"; protein_id "ENSRNOP00000001577"; protein_version "6"; tag "Ensembl_canonical";
12	ENSEMBL114_rn	exon	47548036	47548104	274.556752241036	-	.	gene_id "ENSRNOG00000001191"; transcript_id "ENSRNOG00000001191_tx_1"; exon_id "12_47548036_47548104_-"; exonnum "5"; txlen "2798";
12	ENSEMBL114_rn	exon	47548036	47548104	51.5462452126175	-	.	gene_id "ENSRNOG00000001191"; transcript_id "ENSRNOG00000001191_tx_2"; exon_id "12_47548036_47548104_-"; exonnum "5"; txlen "2710";
12	ensembl	exon	47550418	47550474	0	-	.	gene_id "ENSRNOG00000001191"; gene_version "9"; transcript_id "ENSRNOT00000001577"; transcript_version "9"; exon_number "4"; gene_name "Tchp"; gene_source "ensembl"; gene_biotype "protein_coding"; transcript_name "Tchp-201"; transcript_source "ensembl"; transcript_biotype "protein_coding"; exon_id "ENSRNOE00000010525"; exon_version "1"; tag "Ensembl_canonical";
12	ensembl	CDS	47550418	47550474	0	-	0	gene_id "ENSRNOG00000001191"; gene_version "9"; transcript_id "ENSRNOT00000001577"; transcript_version "9"; exon_number "4"; gene_name "Tchp"; gene_source "ensembl"; gene_biotype "protein_coding"; transcript_name "Tchp-201"; transcript_source "ensembl"; transcript_biotype "protein_coding"; protein_id "ENSRNOP00000001577"; protein_version "6"; tag "Ensembl_canonical";
12	ENSEMBL114_rn	exon	47550418	47550474	274.556752241036	-	.	gene_id "ENSRNOG00000001191"; transcript_id "ENSRNOG00000001191_tx_1"; exon_id "12_47550418_47550474_-"; exonnum "4"; txlen "2798";
12	ENSEMBL114_rn	exon	47550418	47550474	51.5462452126175	-	.	gene_id "ENSRNOG00000001191"; transcript_id "ENSRNOG00000001191_tx_2"; exon_id "12_47550418_47550474_-"; exonnum "4"; txlen "2710";
12	ensembl	exon	47552253	47552463	0	-	.	gene_id "ENSRNOG00000001191"; gene_version "9"; transcript_id "ENSRNOT00000001577"; transcript_version "9"; exon_number "3"; gene_name "Tchp"; gene_source "ensembl"; gene_biotype "protein_coding"; transcript_name "Tchp-201"; transcript_source "ensembl"; transcript_biotype "protein_coding"; exon_id "ENSRNOE00000010534"; exon_version "1"; tag "Ensembl_canonical";
12	ensembl	CDS	47552253	47552463	0	-	1	gene_id "ENSRNOG00000001191"; gene_version "9"; transcript_id "ENSRNOT00000001577"; transcript_version "9"; exon_number "3"; gene_name "Tchp"; gene_source "ensembl"; gene_biotype "protein_coding"; transcript_name "Tchp-201"; transcript_source "ensembl"; transcript_biotype "protein_coding"; protein_id "ENSRNOP00000001577"; protein_version "6"; tag "Ensembl_canonical";
12	ENSEMBL114_rn	exon	47552253	47552463	274.556752241036	-	.	gene_id "ENSRNOG00000001191"; transcript_id "ENSRNOG00000001191_tx_1"; exon_id "12_47552253_47552463_-"; exonnum "3"; txlen "2798";
12	ENSEMBL114_rn	exon	47552253	47552463	51.5462452126175	-	.	gene_id "ENSRNOG00000001191"; transcript_id "ENSRNOG00000001191_tx_2"; exon_id "12_47552253_47552463_-"; exonnum "3"; txlen "2710";
12	ensembl	exon	47552764	47552948	0	-	.	gene_id "ENSRNOG00000001191"; gene_version "9"; transcript_id "ENSRNOT00000001577"; transcript_version "9"; exon_number "2"; gene_name "Tchp"; gene_source "ensembl"; gene_biotype "protein_coding"; transcript_name "Tchp-201"; transcript_source "ensembl"; transcript_biotype "protein_coding"; exon_id "ENSRNOE00000010533"; exon_version "6"; tag "Ensembl_canonical";
12	ensembl	CDS	47552764	47552948	0	-	0	gene_id "ENSRNOG00000001191"; gene_version "9"; transcript_id "ENSRNOT00000001577"; transcript_version "9"; exon_number "2"; gene_name "Tchp"; gene_source "ensembl"; gene_biotype "protein_coding"; transcript_name "Tchp-201"; transcript_source "ensembl"; transcript_biotype "protein_coding"; protein_id "ENSRNOP00000001577"; protein_version "6"; tag "Ensembl_canonical";
12	ENSEMBL114_rn	exon	47552764	47552948	274.556752241036	-	.	gene_id "ENSRNOG00000001191"; transcript_id "ENSRNOG00000001191_tx_1"; exon_id "12_47552764_47552948_-"; exonnum "2"; txlen "2798";
12	ENSEMBL114_rn	exon	47552764	47552948	51.5462452126175	-	.	gene_id "ENSRNOG00000001191"; transcript_id "ENSRNOG00000001191_tx_2"; exon_id "12_47552764_47552948_-"; exonnum "2"; txlen "2710";
12	ensembl	CDS	47553632	47553637	0	-	0	gene_id "ENSRNOG00000001191"; gene_version "9"; transcript_id "ENSRNOT00000001577"; transcript_version "9"; exon_number "1"; gene_name "Tchp"; gene_source "ensembl"; gene_biotype "protein_coding"; transcript_name "Tchp-201"; transcript_source "ensembl"; transcript_biotype "protein_coding"; protein_id "ENSRNOP00000001577"; protein_version "6"; tag "Ensembl_canonical";
12	ensembl	exon	47553632	47553836	0	-	.	gene_id "ENSRNOG00000001191"; gene_version "9"; transcript_id "ENSRNOT00000001577"; transcript_version "9"; exon_number "1"; gene_name "Tchp"; gene_source "ensembl"; gene_biotype "protein_coding"; transcript_name "Tchp-201"; transcript_source "ensembl"; transcript_biotype "protein_coding"; exon_id "ENSRNOE00000758836"; exon_version "1"; tag "Ensembl_canonical";
12	ensembl	start_codon	47553635	47553637	0	-	0	gene_id "ENSRNOG00000001191"; gene_version "9"; transcript_id "ENSRNOT00000001577"; transcript_version "9"; exon_number "1"; gene_name "Tchp"; gene_source "ensembl"; gene_biotype "protein_coding"; transcript_name "Tchp-201"; transcript_source "ensembl"; transcript_biotype "protein_coding"; tag "Ensembl_canonical";
12	ensembl	five_prime_utr	47553638	47553836	0	-	.	gene_id "ENSRNOG00000001191"; gene_version "9"; transcript_id "ENSRNOT00000001577"; transcript_version "9"; gene_name "Tchp"; gene_source "ensembl"; gene_biotype "protein_coding"; transcript_name "Tchp-201"; transcript_source "ensembl"; transcript_biotype "protein_coding"; tag "Ensembl_canonical";
12	sraer114_ss	exon	47553693	47553749	51.5462452126175	-	.	gene_id "ENSRNOG00000001191"; transcript_id "ENSRNOG00000001191_tx_2"; exon_id "12_47553693_47553749_-"; exonnum "1"; txlen "2710";
12	sraer114_ss	exon	47553754	47553898	274.556752241036	-	.	gene_id "ENSRNOG00000001191"; transcript_id "ENSRNOG00000001191_tx_1"; exon_id "12_47553754_47553898_-"; exonnum "1"; txlen "2798";
12	sraer114_es	exon	47576900	47577140	0.118755994422035	-	.	gene_id "sraer114_gene_43560"; transcript_id "sraer114_gene_43560_tx_3"; exon_id "12_47576900_47577140_-"; exonnum "2"; txlen "577";
12	sraer114_es	exon	47596148	47596303	0.0806629827997169	-	.	gene_id "sraer114_gene_43560"; transcript_id "sraer114_gene_43560_tx_4"; exon_id "12_47596148_47596303_-"; exonnum "3"; txlen "609";
12	sraer114_mid	exon	47596611	47596727	0.0806629827997169	-	.	gene_id "sraer114_gene_43560"; transcript_id "sraer114_gene_43560_tx_4"; exon_id "12_47596611_47596727_-"; exonnum "2"; txlen "609";
12	sraer114_ss	exon	47598113	47598448	0.118755994422035	-	.	gene_id "sraer114_gene_43560"; transcript_id "sraer114_gene_43560_tx_3"; exon_id "12_47598113_47598448_-"; exonnum "1"; txlen "577";
12	sraer114_ss	exon	47598113	47598448	0.0806629827997169	-	.	gene_id "sraer114_gene_43560"; transcript_id "sraer114_gene_43560_tx_4"; exon_id "12_47598113_47598448_-"; exonnum "1"; txlen "609";
12	sraer114_es	exon	47628838	47629675	1.8352390211138	-	.	gene_id "sraer114_gene_47500"; transcript_id "sraer114_gene_47500_tx_1"; exon_id "12_47628838_47629675_-"; exonnum "3"; txlen "1049";
12	sraer114_mid	exon	47630111	47630229	1.8352390211138	-	.	gene_id "sraer114_gene_47500"; transcript_id "sraer114_gene_47500_tx_1"; exon_id "12_47630111_47630229_-"; exonnum "2"; txlen "1049";
12	sraer114_ss	exon	47633296	47633387	1.8352390211138	-	.	gene_id "sraer114_gene_47500"; transcript_id "sraer114_gene_47500_tx_1"; exon_id "12_47633296_47633387_-"; exonnum "1"; txlen "1049";
12	ensembl	three_prime_utr	47647405	47648405	0	-	.	gene_id "ENSRNOG00000001198"; gene_version "6"; transcript_id "ENSRNOT00000095969"; transcript_version "2"; gene_name "Fam222a"; gene_source "ensembl"; gene_biotype "protein_coding"; transcript_name "Fam222a-202"; transcript_source "ensembl"; transcript_biotype "protein_coding"; tag "Ensembl_canonical";
12	ensembl	three_prime_utr	47647405	47648405	0	-	.	gene_id "ENSRNOG00000001198"; gene_version "6"; transcript_id "ENSRNOT00000001588"; transcript_version "6"; gene_name "Fam222a"; gene_source "ensembl"; gene_biotype "protein_coding"; transcript_name "Fam222a-201"; transcript_source "ensembl"; transcript_biotype "protein_coding";
12	ensembl	exon	47647405	47649682	0	-	.	gene_id "ENSRNOG00000001198"; gene_version "6"; transcript_id "ENSRNOT00000095969"; transcript_version "2"; exon_number "4"; gene_name "Fam222a"; gene_source "ensembl"; gene_biotype "protein_coding"; transcript_name "Fam222a-202"; transcript_source "ensembl"; transcript_biotype "protein_coding"; exon_id "ENSRNOE00000010628"; exon_version "4"; tag "Ensembl_canonical";
12	ensembl	exon	47647405	47649682	0	-	.	gene_id "ENSRNOG00000001198"; gene_version "6"; transcript_id "ENSRNOT00000001588"; transcript_version "6"; exon_number "3"; gene_name "Fam222a"; gene_source "ensembl"; gene_biotype "protein_coding"; transcript_name "Fam222a-201"; transcript_source "ensembl"; transcript_biotype "protein_coding"; exon_id "ENSRNOE00000010628"; exon_version "4";
12	ensembl	transcript	47647405	47672381	0	-	.	gene_id "ENSRNOG00000001198"; gene_version "6"; transcript_id "ENSRNOT00000095969"; transcript_version "2"; gene_name "Fam222a"; gene_source "ensembl"; gene_biotype "protein_coding"; transcript_name "Fam222a-202"; transcript_source "ensembl"; transcript_biotype "protein_coding"; tag "Ensembl_canonical";
12	ensembl	gene	47647405	47693703	0	-	.	gene_id "ENSRNOG00000001198"; gene_version "6"; gene_name "Fam222a"; gene_source "ensembl"; gene_biotype "protein_coding";
12	ensembl	transcript	47647405	47693703	0	-	.	gene_id "ENSRNOG00000001198"; gene_version "6"; transcript_id "ENSRNOT00000001588"; transcript_version "6"; gene_name "Fam222a"; gene_source "ensembl"; gene_biotype "protein_coding"; transcript_name "Fam222a-201"; transcript_source "ensembl"; transcript_biotype "protein_coding";
12	ensembl	stop_codon	47648406	47648408	0	-	0	gene_id "ENSRNOG00000001198"; gene_version "6"; transcript_id "ENSRNOT00000095969"; transcript_version "2"; exon_number "4"; gene_name "Fam222a"; gene_source "ensembl"; gene_biotype "protein_coding"; transcript_name "Fam222a-202"; transcript_source "ensembl"; transcript_biotype "protein_coding"; tag "Ensembl_canonical";
12	ensembl	stop_codon	47648406	47648408	0	-	0	gene_id "ENSRNOG00000001198"; gene_version "6"; transcript_id "ENSRNOT00000001588"; transcript_version "6"; exon_number "3"; gene_name "Fam222a"; gene_source "ensembl"; gene_biotype "protein_coding"; transcript_name "Fam222a-201"; transcript_source "ensembl"; transcript_biotype "protein_coding";
12	ensembl	CDS	47648409	47649682	0	-	2	gene_id "ENSRNOG00000001198"; gene_version "6"; transcript_id "ENSRNOT00000095969"; transcript_version "2"; exon_number "4"; gene_name "Fam222a"; gene_source "ensembl"; gene_biotype "protein_coding"; transcript_name "Fam222a-202"; transcript_source "ensembl"; transcript_biotype "protein_coding"; protein_id "ENSRNOP00000089749"; protein_version "1"; tag "Ensembl_canonical";
12	ensembl	CDS	47648409	47649682	0	-	2	gene_id "ENSRNOG00000001198"; gene_version "6"; transcript_id "ENSRNOT00000001588"; transcript_version "6"; exon_number "3"; gene_name "Fam222a"; gene_source "ensembl"; gene_biotype "protein_coding"; transcript_name "Fam222a-201"; transcript_source "ensembl"; transcript_biotype "protein_coding"; protein_id "ENSRNOP00000001588"; protein_version "2";
12	ensembl	CDS	47651636	47651732	0	-	0	gene_id "ENSRNOG00000001198"; gene_version "6"; transcript_id "ENSRNOT00000095969"; transcript_version "2"; exon_number "3"; gene_name "Fam222a"; gene_source "ensembl"; gene_biotype "protein_coding"; transcript_name "Fam222a-202"; transcript_source "ensembl"; transcript_biotype "protein_coding"; protein_id "ENSRNOP00000089749"; protein_version "1"; tag "Ensembl_canonical";
12	ensembl	exon	47651636	47651791	0	-	.	gene_id "ENSRNOG00000001198"; gene_version "6"; transcript_id "ENSRNOT00000095969"; transcript_version "2"; exon_number "3"; gene_name "Fam222a"; gene_source "ensembl"; gene_biotype "protein_coding"; transcript_name "Fam222a-202"; transcript_source "ensembl"; transcript_biotype "protein_coding"; exon_id "ENSRNOE00000656120"; exon_version "1"; tag "Ensembl_canonical";
12	ensembl	start_codon	47651730	47651732	0	-	0	gene_id "ENSRNOG00000001198"; gene_version "6"; transcript_id "ENSRNOT00000095969"; transcript_version "2"; exon_number "3"; gene_name "Fam222a"; gene_source "ensembl"; gene_biotype "protein_coding"; transcript_name "Fam222a-202"; transcript_source "ensembl"; transcript_biotype "protein_coding"; tag "Ensembl_canonical";
12	ensembl	five_prime_utr	47651733	47651791	0	-	.	gene_id "ENSRNOG00000001198"; gene_version "6"; transcript_id "ENSRNOT00000095969"; transcript_version "2"; gene_name "Fam222a"; gene_source "ensembl"; gene_biotype "protein_coding"; transcript_name "Fam222a-202"; transcript_source "ensembl"; transcript_biotype "protein_coding"; tag "Ensembl_canonical";
12	ensembl	CDS	47667252	47667333	0	-	0	gene_id "ENSRNOG00000001198"; gene_version "6"; transcript_id "ENSRNOT00000001588"; transcript_version "6"; exon_number "2"; gene_name "Fam222a"; gene_source "ensembl"; gene_biotype "protein_coding"; transcript_name "Fam222a-201"; transcript_source "ensembl"; transcript_biotype "protein_coding"; protein_id "ENSRNOP00000001588"; protein_version "2";
12	ensembl	exon	47667252	47667379	0	-	.	gene_id "ENSRNOG00000001198"; gene_version "6"; transcript_id "ENSRNOT00000095969"; transcript_version "2"; exon_number "2"; gene_name "Fam222a"; gene_source "ensembl"; gene_biotype "protein_coding"; transcript_name "Fam222a-202"; transcript_source "ensembl"; transcript_biotype "protein_coding"; exon_id "ENSRNOE00000587289"; exon_version "1"; tag "Ensembl_canonical";
12	ensembl	five_prime_utr	47667252	47667379	0	-	.	gene_id "ENSRNOG00000001198"; gene_version "6"; transcript_id "ENSRNOT00000095969"; transcript_version "2"; gene_name "Fam222a"; gene_source "ensembl"; gene_biotype "protein_coding"; transcript_name "Fam222a-202"; transcript_source "ensembl"; transcript_biotype "protein_coding"; tag "Ensembl_canonical";
12	ensembl	exon	47667252	47667379	0	-	.	gene_id "ENSRNOG00000001198"; gene_version "6"; transcript_id "ENSRNOT00000001588"; transcript_version "6"; exon_number "2"; gene_name "Fam222a"; gene_source "ensembl"; gene_biotype "protein_coding"; transcript_name "Fam222a-201"; transcript_source "ensembl"; transcript_biotype "protein_coding"; exon_id "ENSRNOE00000010627"; exon_version "3";
12	ensembl	start_codon	47667331	47667333	0	-	0	gene_id "ENSRNOG00000001198"; gene_version "6"; transcript_id "ENSRNOT00000001588"; transcript_version "6"; exon_number "2"; gene_name "Fam222a"; gene_source "ensembl"; gene_biotype "protein_coding"; transcript_name "Fam222a-201"; transcript_source "ensembl"; transcript_biotype "protein_coding";
12	ensembl	five_prime_utr	47667334	47667379	0	-	.	gene_id "ENSRNOG00000001198"; gene_version "6"; transcript_id "ENSRNOT00000001588"; transcript_version "6"; gene_name "Fam222a"; gene_source "ensembl"; gene_biotype "protein_coding"; transcript_name "Fam222a-201"; transcript_source "ensembl"; transcript_biotype "protein_coding";
12	ensembl	exon	47672370	47672381	0	-	.	gene_id "ENSRNOG00000001198"; gene_version "6"; transcript_id "ENSRNOT00000095969"; transcript_version "2"; exon_number "1"; gene_name "Fam222a"; gene_source "ensembl"; gene_biotype "protein_coding"; transcript_name "Fam222a-202"; transcript_source "ensembl"; transcript_biotype "protein_coding"; exon_id "ENSRNOE00000703238"; exon_version "1"; tag "Ensembl_canonical";
12	ensembl	five_prime_utr	47672370	47672381	0	-	.	gene_id "ENSRNOG00000001198"; gene_version "6"; transcript_id "ENSRNOT00000095969"; transcript_version "2"; gene_name "Fam222a"; gene_source "ensembl"; gene_biotype "protein_coding"; transcript_name "Fam222a-202"; transcript_source "ensembl"; transcript_biotype "protein_coding"; tag "Ensembl_canonical";
12	sraer114_es	exon	47673078	47673723	12.2671133060853	-	.	gene_id "ENSRNOG00000001198"; transcript_id "ENSRNOG00000001198_tx_2"; exon_id "12_47673078_47673723_-"; exonnum "2"; txlen "1048";
12	ensembl	exon	47693302	47693703	0	-	.	gene_id "ENSRNOG00000001198"; gene_version "6"; transcript_id "ENSRNOT00000001588"; transcript_version "6"; exon_number "1"; gene_name "Fam222a"; gene_source "ensembl"; gene_biotype "protein_coding"; transcript_name "Fam222a-201"; transcript_source "ensembl"; transcript_biotype "protein_coding"; exon_id "ENSRNOE00000498485"; exon_version "1";
12	ensembl	five_prime_utr	47693302	47693703	0	-	.	gene_id "ENSRNOG00000001198"; gene_version "6"; transcript_id "ENSRNOT00000001588"; transcript_version "6"; gene_name "Fam222a"; gene_source "ensembl"; gene_biotype "protein_coding"; transcript_name "Fam222a-201"; transcript_source "ensembl"; transcript_biotype "protein_coding";
12	ENSEMBL114_rn	exon	47693302	47693703	12.2671133060853	-	.	gene_id "ENSRNOG00000001198"; transcript_id "ENSRNOG00000001198_tx_2"; exon_id "12_47693302_47693703_-"; exonnum "1"; txlen "1048";
12	ensembl	exon	47697141	47697470	0	-	.	gene_id "ENSRNOG00000083060"; gene_version "1"; transcript_id "ENSRNOT00000134303"; transcript_version "1"; exon_number "3"; gene_source "ensembl"; gene_biotype "lncRNA"; transcript_source "ensembl"; transcript_biotype "lncRNA"; exon_id "ENSRNOE00000781726"; exon_version "1";
12	ENSEMBL114_rn	exon	47697141	47697470	0.429151018923809	-	.	gene_id "ENSRNOG00000083060"; transcript_id "ENSRNOG00000083060_tx_1"; exon_id "12_47697141_47697470_-"; exonnum "4"; txlen "1112";
12	ENSEMBL114_rn	exon	47697141	47697470	0.359678632471888	-	.	gene_id "ENSRNOG00000083060"; transcript_id "ENSRNOG00000083060_tx_2"; exon_id "12_47697141_47697470_-"; exonnum "3"; txlen "640";
12	ENSEMBL114_rn	exon	47697141	47697470	0.21810431306743	-	.	gene_id "ENSRNOG00000083060"; transcript_id "ENSRNOG00000083060_tx_3"; exon_id "12_47697141_47697470_-"; exonnum "5"; txlen "1084";
12	ENSEMBL114_rn	exon	47697141	47697470	0.0924676117291013	-	.	gene_id "ENSRNOG00000083060"; transcript_id "ENSRNOG00000083060_tx_4"; exon_id "12_47697141_47697470_-"; exonnum "3"; txlen "752";
12	ENSEMBL114_rn	exon	47697141	47697470	0.0200113925550518	-	.	gene_id "ENSRNOG00000083060"; transcript_id "ENSRNOG00000083060_tx_6"; exon_id "12_47697141_47697470_-"; exonnum "7"; txlen "1587";
12	ENSEMBL114_rn	exon	47697141	47697470	0.0200113925550518	-	.	gene_id "ENSRNOG00000083060"; transcript_id "ENSRNOG00000083060_tx_7"; exon_id "12_47697141_47697470_-"; exonnum "6"; txlen "1410";
12	ENSEMBL114_rn	exon	47697141	47697470	0.00461801366655041	-	.	gene_id "ENSRNOG00000083060"; transcript_id "ENSRNOG00000083060_tx_9"; exon_id "12_47697141_47697470_-"; exonnum "8"; txlen "1710";
12	ensembl	transcript	47697141	47705366	0	-	.	gene_id "ENSRNOG00000083060"; gene_version "1"; transcript_id "ENSRNOT00000134303"; transcript_version "1"; gene_source "ensembl"; gene_biotype "lncRNA"; transcript_source "ensembl"; transcript_biotype "lncRNA";
12	ensembl	gene	47697141	47716558	0	-	.	gene_id "ENSRNOG00000083060"; gene_version "1"; gene_source "ensembl"; gene_biotype "lncRNA";
12	ensembl	exon	47697705	47697889	0	-	.	gene_id "ENSRNOG00000083060"; gene_version "1"; transcript_id "ENSRNOT00000134303"; transcript_version "1"; exon_number "2"; gene_source "ensembl"; gene_biotype "lncRNA"; transcript_source "ensembl"; transcript_biotype "lncRNA"; exon_id "ENSRNOE00000651006"; exon_version "2";
12	ENSEMBL114_rn	exon	47697705	47697889	0.429151018923809	-	.	gene_id "ENSRNOG00000083060"; transcript_id "ENSRNOG00000083060_tx_1"; exon_id "12_47697705_47697889_-"; exonnum "3"; txlen "1112";
12	ENSEMBL114_rn	exon	47697705	47697889	0.359678632471888	-	.	gene_id "ENSRNOG00000083060"; transcript_id "ENSRNOG00000083060_tx_2"; exon_id "12_47697705_47697889_-"; exonnum "2"; txlen "640";
12	ENSEMBL114_rn	exon	47697705	47697889	0.21810431306743	-	.	gene_id "ENSRNOG00000083060"; transcript_id "ENSRNOG00000083060_tx_3"; exon_id "12_47697705_47697889_-"; exonnum "4"; txlen "1084";
12	ENSEMBL114_rn	exon	47697705	47697889	0.0924676117291013	-	.	gene_id "ENSRNOG00000083060"; transcript_id "ENSRNOG00000083060_tx_4"; exon_id "12_47697705_47697889_-"; exonnum "2"; txlen "752";
12	ENSEMBL114_rn	exon	47697705	47697889	0.0200113925550518	-	.	gene_id "ENSRNOG00000083060"; transcript_id "ENSRNOG00000083060_tx_6"; exon_id "12_47697705_47697889_-"; exonnum "6"; txlen "1587";
12	ENSEMBL114_rn	exon	47697705	47697889	0.0200113925550518	-	.	gene_id "ENSRNOG00000083060"; transcript_id "ENSRNOG00000083060_tx_7"; exon_id "12_47697705_47697889_-"; exonnum "5"; txlen "1410";
12	ENSEMBL114_rn	exon	47697705	47697889	0.00461801366655041	-	.	gene_id "ENSRNOG00000083060"; transcript_id "ENSRNOG00000083060_tx_9"; exon_id "12_47697705_47697889_-"; exonnum "7"; txlen "1710";
12	ensembl	exon	47697853	47697889	0	-	.	gene_id "ENSRNOG00000083060"; gene_version "1"; transcript_id "ENSRNOT00000150505"; transcript_version "1"; exon_number "7"; gene_source "ensembl"; gene_biotype "lncRNA"; transcript_source "ensembl"; transcript_biotype "lncRNA"; exon_id "ENSRNOE00000750913"; exon_version "1"; tag "Ensembl_canonical";
12	ensembl	transcript	47697853	47716558	0	-	.	gene_id "ENSRNOG00000083060"; gene_version "1"; transcript_id "ENSRNOT00000150505"; transcript_version "1"; gene_source "ensembl"; gene_biotype "lncRNA"; transcript_source "ensembl"; transcript_biotype "lncRNA"; tag "Ensembl_canonical";
12	sraer114_ss	exon	47698305	47698541	0.0924676117291013	-	.	gene_id "ENSRNOG00000083060"; transcript_id "ENSRNOG00000083060_tx_4"; exon_id "12_47698305_47698541_-"; exonnum "1"; txlen "752";
12	sraer114_ss	exon	47699271	47699395	0.359678632471888	-	.	gene_id "ENSRNOG00000083060"; transcript_id "ENSRNOG00000083060_tx_2"; exon_id "12_47699271_47699395_-"; exonnum "1"; txlen "640";
12	ensembl	exon	47702824	47702946	0	-	.	gene_id "ENSRNOG00000083060"; gene_version "1"; transcript_id "ENSRNOT00000150505"; transcript_version "1"; exon_number "6"; gene_source "ensembl"; gene_biotype "lncRNA"; transcript_source "ensembl"; transcript_biotype "lncRNA"; exon_id "ENSRNOE00000720974"; exon_version "1"; tag "Ensembl_canonical";
12	ENSEMBL114_rn	exon	47702824	47702946	0.00461801366655041	-	.	gene_id "ENSRNOG00000083060"; transcript_id "ENSRNOG00000083060_tx_9"; exon_id "12_47702824_47702946_-"; exonnum "6"; txlen "1710";
12	ensembl	exon	47705170	47705280	0	-	.	gene_id "ENSRNOG00000083060"; gene_version "1"; transcript_id "ENSRNOT00000150505"; transcript_version "1"; exon_number "5"; gene_source "ensembl"; gene_biotype "lncRNA"; transcript_source "ensembl"; transcript_biotype "lncRNA"; exon_id "ENSRNOE00000806586"; exon_version "1"; tag "Ensembl_canonical";
12	ENSEMBL114_rn	exon	47705170	47705280	0.429151018923809	-	.	gene_id "ENSRNOG00000083060"; transcript_id "ENSRNOG00000083060_tx_1"; exon_id "12_47705170_47705280_-"; exonnum "2"; txlen "1112";
12	ENSEMBL114_rn	exon	47705170	47705280	0.21810431306743	-	.	gene_id "ENSRNOG00000083060"; transcript_id "ENSRNOG00000083060_tx_3"; exon_id "12_47705170_47705280_-"; exonnum "3"; txlen "1084";
12	ENSEMBL114_rn	exon	47705170	47705280	0.0200113925550518	-	.	gene_id "ENSRNOG00000083060"; transcript_id "ENSRNOG00000083060_tx_6"; exon_id "12_47705170_47705280_-"; exonnum "5"; txlen "1587";
12	ENSEMBL114_rn	exon	47705170	47705280	0.0200113925550518	-	.	gene_id "ENSRNOG00000083060"; transcript_id "ENSRNOG00000083060_tx_7"; exon_id "12_47705170_47705280_-"; exonnum "4"; txlen "1410";
12	ENSEMBL114_rn	exon	47705170	47705280	0.00461801366655041	-	.	gene_id "ENSRNOG00000083060"; transcript_id "ENSRNOG00000083060_tx_9"; exon_id "12_47705170_47705280_-"; exonnum "5"; txlen "1710";
12	ensembl	exon	47705170	47705366	0	-	.	gene_id "ENSRNOG00000083060"; gene_version "1"; transcript_id "ENSRNOT00000134303"; transcript_version "1"; exon_number "1"; gene_source "ensembl"; gene_biotype "lncRNA"; transcript_source "ensembl"; transcript_biotype "lncRNA"; exon_id "ENSRNOE00000778628"; exon_version "1";
12	sraer114_ss	exon	47706465	47706950	0.429151018923809	-	.	gene_id "ENSRNOG00000083060"; transcript_id "ENSRNOG00000083060_tx_1"; exon_id "12_47706465_47706950_-"; exonnum "1"; txlen "1112";
12	sraer114_mid	exon	47708685	47708954	0.21810431306743	-	.	gene_id "ENSRNOG00000083060"; transcript_id "ENSRNOG00000083060_tx_3"; exon_id "12_47708685_47708954_-"; exonnum "2"; txlen "1084";
12	sraer114_mid	exon	47708685	47708954	0.0200113925550518	-	.	gene_id "ENSRNOG00000083060"; transcript_id "ENSRNOG00000083060_tx_6"; exon_id "12_47708685_47708954_-"; exonnum "4"; txlen "1587";
12	sraer114_mid	exon	47708685	47708954	0.0200113925550518	-	.	gene_id "ENSRNOG00000083060"; transcript_id "ENSRNOG00000083060_tx_7"; exon_id "12_47708685_47708954_-"; exonnum "3"; txlen "1410";
12	sraer114_mid	exon	47708685	47708954	0.00461801366655041	-	.	gene_id "ENSRNOG00000083060"; transcript_id "ENSRNOG00000083060_tx_9"; exon_id "12_47708685_47708954_-"; exonnum "4"; txlen "1710";
12	ensembl	exon	47708801	47708954	0	-	.	gene_id "ENSRNOG00000083060"; gene_version "1"; transcript_id "ENSRNOT00000150505"; transcript_version "1"; exon_number "4"; gene_source "ensembl"; gene_biotype "lncRNA"; transcript_source "ensembl"; transcript_biotype "lncRNA"; exon_id "ENSRNOE00000774580"; exon_version "1"; tag "Ensembl_canonical";
12	sraer114_ss	exon	47709467	47709654	0.21810431306743	-	.	gene_id "ENSRNOG00000083060"; transcript_id "ENSRNOG00000083060_tx_3"; exon_id "12_47709467_47709654_-"; exonnum "1"; txlen "1084";
12	ensembl	exon	47713526	47713788	0	-	.	gene_id "ENSRNOG00000083060"; gene_version "1"; transcript_id "ENSRNOT00000150505"; transcript_version "1"; exon_number "3"; gene_source "ensembl"; gene_biotype "lncRNA"; transcript_source "ensembl"; transcript_biotype "lncRNA"; exon_id "ENSRNOE00000753681"; exon_version "1"; tag "Ensembl_canonical";
12	ENSEMBL114_rn	exon	47713526	47713788	0.0200113925550518	-	.	gene_id "ENSRNOG00000083060"; transcript_id "ENSRNOG00000083060_tx_6"; exon_id "12_47713526_47713788_-"; exonnum "3"; txlen "1587";
12	ENSEMBL114_rn	exon	47713526	47713788	0.0200113925550518	-	.	gene_id "ENSRNOG00000083060"; transcript_id "ENSRNOG00000083060_tx_7"; exon_id "12_47713526_47713788_-"; exonnum "2"; txlen "1410";
12	ENSEMBL114_rn	exon	47713526	47713788	0.00461801366655041	-	.	gene_id "ENSRNOG00000083060"; transcript_id "ENSRNOG00000083060_tx_9"; exon_id "12_47713526_47713788_-"; exonnum "3"; txlen "1710";
12	ensembl	exon	47714347	47714523	0	-	.	gene_id "ENSRNOG00000083060"; gene_version "1"; transcript_id "ENSRNOT00000150505"; transcript_version "1"; exon_number "2"; gene_source "ensembl"; gene_biotype "lncRNA"; transcript_source "ensembl"; transcript_biotype "lncRNA"; exon_id "ENSRNOE00000717969"; exon_version "1"; tag "Ensembl_canonical";
12	ENSEMBL114_rn	exon	47714347	47714523	0.0200113925550518	-	.	gene_id "ENSRNOG00000083060"; transcript_id "ENSRNOG00000083060_tx_6"; exon_id "12_47714347_47714523_-"; exonnum "2"; txlen "1587";
12	ENSEMBL114_rn	exon	47714347	47714523	0.00461801366655041	-	.	gene_id "ENSRNOG00000083060"; transcript_id "ENSRNOG00000083060_tx_9"; exon_id "12_47714347_47714523_-"; exonnum "2"; txlen "1710";
12	sraer114_ss	exon	47715554	47715804	0.0200113925550518	-	.	gene_id "ENSRNOG00000083060"; transcript_id "ENSRNOG00000083060_tx_6"; exon_id "12_47715554_47715804_-"; exonnum "1"; txlen "1587";
12	sraer114_ss	exon	47715554	47715804	0.0200113925550518	-	.	gene_id "ENSRNOG00000083060"; transcript_id "ENSRNOG00000083060_tx_7"; exon_id "12_47715554_47715804_-"; exonnum "1"; txlen "1410";
12	sraer114_ss	exon	47715554	47715804	0.00461801366655041	-	.	gene_id "ENSRNOG00000083060"; transcript_id "ENSRNOG00000083060_tx_9"; exon_id "12_47715554_47715804_-"; exonnum "1"; txlen "1710";
12	ensembl	exon	47716377	47716558	0	-	.	gene_id "ENSRNOG00000083060"; gene_version "1"; transcript_id "ENSRNOT00000150505"; transcript_version "1"; exon_number "1"; gene_source "ensembl"; gene_biotype "lncRNA"; transcript_source "ensembl"; transcript_biotype "lncRNA"; exon_id "ENSRNOE00000702528"; exon_version "1"; tag "Ensembl_canonical";
12	ensembl	exon	47750721	47752469	0	-	.	gene_id "ENSRNOG00000071873"; gene_version "1"; transcript_id "ENSRNOT00000127383"; transcript_version "1"; exon_number "2"; gene_source "ensembl"; gene_biotype "lncRNA"; transcript_source "ensembl"; transcript_biotype "lncRNA"; exon_id "ENSRNOE00000730469"; exon_version "1"; tag "Ensembl_canonical";
12	ensembl	gene	47750721	47753814	0	-	.	gene_id "ENSRNOG00000071873"; gene_version "1"; gene_source "ensembl"; gene_biotype "lncRNA";
12	ensembl	transcript	47750721	47753814	0	-	.	gene_id "ENSRNOG00000071873"; gene_version "1"; transcript_id "ENSRNOT00000127383"; transcript_version "1"; gene_source "ensembl"; gene_biotype "lncRNA"; transcript_source "ensembl"; transcript_biotype "lncRNA"; tag "Ensembl_canonical";
12	ensembl	exon	47752737	47753814	0	-	.	gene_id "ENSRNOG00000071873"; gene_version "1"; transcript_id "ENSRNOT00000127383"; transcript_version "1"; exon_number "1"; gene_source "ensembl"; gene_biotype "lncRNA"; transcript_source "ensembl"; transcript_biotype "lncRNA"; exon_id "ENSRNOE00000679805"; exon_version "1"; tag "Ensembl_canonical";
12	sraer114_mid	exon	47785365	47785678	0.0595978550560589	-	.	gene_id "ENSRNOG00000085993"; transcript_id "ENSRNOG00000085993_tx_1"; exon_id "12_47785365_47785678_-"; exonnum "2"; txlen "510";
12	ensembl	exon	47785585	47785789	0	-	.	gene_id "ENSRNOG00000085993"; gene_version "1"; transcript_id "ENSRNOT00000123220"; transcript_version "1"; exon_number "3"; gene_source "ensembl"; gene_biotype "lncRNA"; transcript_source "ensembl"; transcript_biotype "lncRNA"; exon_id "ENSRNOE00000785537"; exon_version "1";
12	ensembl	gene	47785585	47791533	0	-	.	gene_id "ENSRNOG00000085993"; gene_version "1"; gene_source "ensembl"; gene_biotype "lncRNA";
12	ensembl	transcript	47785585	47791533	0	-	.	gene_id "ENSRNOG00000085993"; gene_version "1"; transcript_id "ENSRNOT00000123220"; transcript_version "1"; gene_source "ensembl"; gene_biotype "lncRNA"; transcript_source "ensembl"; transcript_biotype "lncRNA";
12	ensembl	exon	47787274	47787469	0	-	.	gene_id "ENSRNOG00000085993"; gene_version "1"; transcript_id "ENSRNOT00000123220"; transcript_version "1"; exon_number "2"; gene_source "ensembl"; gene_biotype "lncRNA"; transcript_source "ensembl"; transcript_biotype "lncRNA"; exon_id "ENSRNOE00000800071"; exon_version "1";
12	ENSEMBL114_rn	exon	47787274	47787469	0.0595978550560589	-	.	gene_id "ENSRNOG00000085993"; transcript_id "ENSRNOG00000085993_tx_1"; exon_id "12_47787274_47787469_-"; exonnum "1"; txlen "510";
12	ensembl	exon	47788600	47788945	0	-	.	gene_id "ENSRNOG00000085993"; gene_version "1"; transcript_id "ENSRNOT00000130571"; transcript_version "1"; exon_number "3"; gene_source "ensembl"; gene_biotype "lncRNA"; transcript_source "ensembl"; transcript_biotype "lncRNA"; exon_id "ENSRNOE00000689440"; exon_version "1"; tag "Ensembl_canonical";
12	ensembl	transcript	47788600	47791533	0	-	.	gene_id "ENSRNOG00000085993"; gene_version "1"; transcript_id "ENSRNOT00000130571"; transcript_version "1"; gene_source "ensembl"; gene_biotype "lncRNA"; transcript_source "ensembl"; transcript_biotype "lncRNA"; tag "Ensembl_canonical";
12	ensembl	exon	47789152	47789288	0	-	.	gene_id "ENSRNOG00000085993"; gene_version "1"; transcript_id "ENSRNOT00000130571"; transcript_version "1"; exon_number "2"; gene_source "ensembl"; gene_biotype "lncRNA"; transcript_source "ensembl"; transcript_biotype "lncRNA"; exon_id "ENSRNOE00000697065"; exon_version "1"; tag "Ensembl_canonical";
12	ensembl	exon	47791235	47791533	0	-	.	gene_id "ENSRNOG00000085993"; gene_version "1"; transcript_id "ENSRNOT00000123220"; transcript_version "1"; exon_number "1"; gene_source "ensembl"; gene_biotype "lncRNA"; transcript_source "ensembl"; transcript_biotype "lncRNA"; exon_id "ENSRNOE00000701817"; exon_version "1";
12	ensembl	exon	47791235	47791533	0	-	.	gene_id "ENSRNOG00000085993"; gene_version "1"; transcript_id "ENSRNOT00000130571"; transcript_version "1"; exon_number "1"; gene_source "ensembl"; gene_biotype "lncRNA"; transcript_source "ensembl"; transcript_biotype "lncRNA"; exon_id "ENSRNOE00000701817"; exon_version "1"; tag "Ensembl_canonical";
12	ensembl	three_prime_utr	47802002	47802454	0	-	.	gene_id "ENSRNOG00000049604"; gene_version "4"; transcript_id "ENSRNOT00000097267"; transcript_version "2"; gene_name "Mvk"; gene_source "ensembl"; gene_biotype "protein_coding"; transcript_name "Mvk-202"; transcript_source "ensembl"; transcript_biotype "protein_coding"; tag "Ensembl_canonical";
12	ensembl	three_prime_utr	47802002	47802454	0	-	.	gene_id "ENSRNOG00000049604"; gene_version "4"; transcript_id "ENSRNOT00000073774"; transcript_version "4"; gene_name "Mvk"; gene_source "ensembl"; gene_biotype "protein_coding"; transcript_name "Mvk-201"; transcript_source "ensembl"; transcript_biotype "protein_coding";
12	ensembl	three_prime_utr	47802002	47802454	0	-	.	gene_id "ENSRNOG00000049604"; gene_version "4"; transcript_id "ENSRNOT00000113715"; transcript_version "2"; gene_name "Mvk"; gene_source "ensembl"; gene_biotype "protein_coding"; transcript_name "Mvk-203"; transcript_source "ensembl"; transcript_biotype "protein_coding";
12	ensembl	exon	47802002	47802603	0	-	.	gene_id "ENSRNOG00000049604"; gene_version "4"; transcript_id "ENSRNOT00000097267"; transcript_version "2"; exon_number "11"; gene_name "Mvk"; gene_source "ensembl"; gene_biotype "protein_coding"; transcript_name "Mvk-202"; transcript_source "ensembl"; transcript_biotype "protein_coding"; exon_id "ENSRNOE00000633704"; exon_version "2"; tag "Ensembl_canonical";
12	ensembl	exon	47802002	47802603	0	-	.	gene_id "ENSRNOG00000049604"; gene_version "4"; transcript_id "ENSRNOT00000073774"; transcript_version "4"; exon_number "10"; gene_name "Mvk"; gene_source "ensembl"; gene_biotype "protein_coding"; transcript_name "Mvk-201"; transcript_source "ensembl"; transcript_biotype "protein_coding"; exon_id "ENSRNOE00000633704"; exon_version "2";
12	ensembl	exon	47802002	47802603	0	-	.	gene_id "ENSRNOG00000049604"; gene_version "4"; transcript_id "ENSRNOT00000113715"; transcript_version "2"; exon_number "10"; gene_name "Mvk"; gene_source "ensembl"; gene_biotype "protein_coding"; transcript_name "Mvk-203"; transcript_source "ensembl"; transcript_biotype "protein_coding"; exon_id "ENSRNOE00000633704"; exon_version "2";
12	ensembl	gene	47802002	47819503	0	-	.	gene_id "ENSRNOG00000049604"; gene_version "4"; gene_name "Mvk"; gene_source "ensembl"; gene_biotype "protein_coding";
12	ensembl	transcript	47802002	47819503	0	-	.	gene_id "ENSRNOG00000049604"; gene_version "4"; transcript_id "ENSRNOT00000097267"; transcript_version "2"; gene_name "Mvk"; gene_source "ensembl"; gene_biotype "protein_coding"; transcript_name "Mvk-202"; transcript_source "ensembl"; transcript_biotype "protein_coding"; tag "Ensembl_canonical";
12	ensembl	transcript	47802002	47819503	0	-	.	gene_id "ENSRNOG00000049604"; gene_version "4"; transcript_id "ENSRNOT00000073774"; transcript_version "4"; gene_name "Mvk"; gene_source "ensembl"; gene_biotype "protein_coding"; transcript_name "Mvk-201"; transcript_source "ensembl"; transcript_biotype "protein_coding";
12	ensembl	transcript	47802002	47819503	0	-	.	gene_id "ENSRNOG00000049604"; gene_version "4"; transcript_id "ENSRNOT00000113715"; transcript_version "2"; gene_name "Mvk"; gene_source "ensembl"; gene_biotype "protein_coding"; transcript_name "Mvk-203"; transcript_source "ensembl"; transcript_biotype "protein_coding";
12	ensembl	stop_codon	47802455	47802457	0	-	0	gene_id "ENSRNOG00000049604"; gene_version "4"; transcript_id "ENSRNOT00000097267"; transcript_version "2"; exon_number "11"; gene_name "Mvk"; gene_source "ensembl"; gene_biotype "protein_coding"; transcript_name "Mvk-202"; transcript_source "ensembl"; transcript_biotype "protein_coding"; tag "Ensembl_canonical";
12	ensembl	stop_codon	47802455	47802457	0	-	0	gene_id "ENSRNOG00000049604"; gene_version "4"; transcript_id "ENSRNOT00000073774"; transcript_version "4"; exon_number "10"; gene_name "Mvk"; gene_source "ensembl"; gene_biotype "protein_coding"; transcript_name "Mvk-201"; transcript_source "ensembl"; transcript_biotype "protein_coding";
12	ensembl	stop_codon	47802455	47802457	0	-	0	gene_id "ENSRNOG00000049604"; gene_version "4"; transcript_id "ENSRNOT00000113715"; transcript_version "2"; exon_number "10"; gene_name "Mvk"; gene_source "ensembl"; gene_biotype "protein_coding"; transcript_name "Mvk-203"; transcript_source "ensembl"; transcript_biotype "protein_coding";
12	ensembl	CDS	47802458	47802603	0	-	2	gene_id "ENSRNOG00000049604"; gene_version "4"; transcript_id "ENSRNOT00000097267"; transcript_version "2"; exon_number "11"; gene_name "Mvk"; gene_source "ensembl"; gene_biotype "protein_coding"; transcript_name "Mvk-202"; transcript_source "ensembl"; transcript_biotype "protein_coding"; protein_id "ENSRNOP00000077122"; protein_version "1"; tag "Ensembl_canonical";
12	ensembl	CDS	47802458	47802603	0	-	2	gene_id "ENSRNOG00000049604"; gene_version "4"; transcript_id "ENSRNOT00000073774"; transcript_version "4"; exon_number "10"; gene_name "Mvk"; gene_source "ensembl"; gene_biotype "protein_coding"; transcript_name "Mvk-201"; transcript_source "ensembl"; transcript_biotype "protein_coding"; protein_id "ENSRNOP00000064795"; protein_version "2";
12	ensembl	CDS	47802458	47802603	0	-	2	gene_id "ENSRNOG00000049604"; gene_version "4"; transcript_id "ENSRNOT00000113715"; transcript_version "2"; exon_number "10"; gene_name "Mvk"; gene_source "ensembl"; gene_biotype "protein_coding"; transcript_name "Mvk-203"; transcript_source "ensembl"; transcript_biotype "protein_coding"; protein_id "ENSRNOP00000077434"; protein_version "2";
12	ensembl	exon	47803587	47803740	0	-	.	gene_id "ENSRNOG00000049604"; gene_version "4"; transcript_id "ENSRNOT00000097267"; transcript_version "2"; exon_number "10"; gene_name "Mvk"; gene_source "ensembl"; gene_biotype "protein_coding"; transcript_name "Mvk-202"; transcript_source "ensembl"; transcript_biotype "protein_coding"; exon_id "ENSRNOE00000496444"; exon_version "1"; tag "Ensembl_canonical";
12	ensembl	CDS	47803587	47803740	0	-	0	gene_id "ENSRNOG00000049604"; gene_version "4"; transcript_id "ENSRNOT00000097267"; transcript_version "2"; exon_number "10"; gene_name "Mvk"; gene_source "ensembl"; gene_biotype "protein_coding"; transcript_name "Mvk-202"; transcript_source "ensembl"; transcript_biotype "protein_coding"; protein_id "ENSRNOP00000077122"; protein_version "1"; tag "Ensembl_canonical";
12	ensembl	exon	47803587	47803740	0	-	.	gene_id "ENSRNOG00000049604"; gene_version "4"; transcript_id "ENSRNOT00000073774"; transcript_version "4"; exon_number "9"; gene_name "Mvk"; gene_source "ensembl"; gene_biotype "protein_coding"; transcript_name "Mvk-201"; transcript_source "ensembl"; transcript_biotype "protein_coding"; exon_id "ENSRNOE00000496444"; exon_version "1";
12	ensembl	CDS	47803587	47803740	0	-	0	gene_id "ENSRNOG00000049604"; gene_version "4"; transcript_id "ENSRNOT00000073774"; transcript_version "4"; exon_number "9"; gene_name "Mvk"; gene_source "ensembl"; gene_biotype "protein_coding"; transcript_name "Mvk-201"; transcript_source "ensembl"; transcript_biotype "protein_coding"; protein_id "ENSRNOP00000064795"; protein_version "2";
12	ensembl	exon	47803587	47803740	0	-	.	gene_id "ENSRNOG00000049604"; gene_version "4"; transcript_id "ENSRNOT00000113715"; transcript_version "2"; exon_number "9"; gene_name "Mvk"; gene_source "ensembl"; gene_biotype "protein_coding"; transcript_name "Mvk-203"; transcript_source "ensembl"; transcript_biotype "protein_coding"; exon_id "ENSRNOE00000496444"; exon_version "1";
12	ensembl	CDS	47803587	47803740	0	-	0	gene_id "ENSRNOG00000049604"; gene_version "4"; transcript_id "ENSRNOT00000113715"; transcript_version "2"; exon_number "9"; gene_name "Mvk"; gene_source "ensembl"; gene_biotype "protein_coding"; transcript_name "Mvk-203"; transcript_source "ensembl"; transcript_biotype "protein_coding"; protein_id "ENSRNOP00000077434"; protein_version "2";
12	ensembl	exon	47806301	47806417	0	-	.	gene_id "ENSRNOG00000049604"; gene_version "4"; transcript_id "ENSRNOT00000097267"; transcript_version "2"; exon_number "9"; gene_name "Mvk"; gene_source "ensembl"; gene_biotype "protein_coding"; transcript_name "Mvk-202"; transcript_source "ensembl"; transcript_biotype "protein_coding"; exon_id "ENSRNOE00000488760"; exon_version "1"; tag "Ensembl_canonical";
12	ensembl	CDS	47806301	47806417	0	-	0	gene_id "ENSRNOG00000049604"; gene_version "4"; transcript_id "ENSRNOT00000097267"; transcript_version "2"; exon_number "9"; gene_name "Mvk"; gene_source "ensembl"; gene_biotype "protein_coding"; transcript_name "Mvk-202"; transcript_source "ensembl"; transcript_biotype "protein_coding"; protein_id "ENSRNOP00000077122"; protein_version "1"; tag "Ensembl_canonical";
12	ensembl	exon	47806301	47806450	0	-	.	gene_id "ENSRNOG00000049604"; gene_version "4"; transcript_id "ENSRNOT00000073774"; transcript_version "4"; exon_number "8"; gene_name "Mvk"; gene_source "ensembl"; gene_biotype "protein_coding"; transcript_name "Mvk-201"; transcript_source "ensembl"; transcript_biotype "protein_coding"; exon_id "ENSRNOE00000622332"; exon_version "1";
12	ensembl	CDS	47806301	47806450	0	-	0	gene_id "ENSRNOG00000049604"; gene_version "4"; transcript_id "ENSRNOT00000073774"; transcript_version "4"; exon_number "8"; gene_name "Mvk"; gene_source "ensembl"; gene_biotype "protein_coding"; transcript_name "Mvk-201"; transcript_source "ensembl"; transcript_biotype "protein_coding"; protein_id "ENSRNOP00000064795"; protein_version "2";
12	ensembl	exon	47806697	47806853	0	-	.	gene_id "ENSRNOG00000049604"; gene_version "4"; transcript_id "ENSRNOT00000113715"; transcript_version "2"; exon_number "8"; gene_name "Mvk"; gene_source "ensembl"; gene_biotype "protein_coding"; transcript_name "Mvk-203"; transcript_source "ensembl"; transcript_biotype "protein_coding"; exon_id "ENSRNOE00000600828"; exon_version "2";
12	ensembl	CDS	47806697	47806853	0	-	1	gene_id "ENSRNOG00000049604"; gene_version "4"; transcript_id "ENSRNOT00000113715"; transcript_version "2"; exon_number "8"; gene_name "Mvk"; gene_source "ensembl"; gene_biotype "protein_coding"; transcript_name "Mvk-203"; transcript_source "ensembl"; transcript_biotype "protein_coding"; protein_id "ENSRNOP00000077434"; protein_version "2";
12	ensembl	exon	47806763	47806853	0	-	.	gene_id "ENSRNOG00000049604"; gene_version "4"; transcript_id "ENSRNOT00000097267"; transcript_version "2"; exon_number "8"; gene_name "Mvk"; gene_source "ensembl"; gene_biotype "protein_coding"; transcript_name "Mvk-202"; transcript_source "ensembl"; transcript_biotype "protein_coding"; exon_id "ENSRNOE00000660726"; exon_version "1"; tag "Ensembl_canonical";
12	ensembl	CDS	47806763	47806853	0	-	1	gene_id "ENSRNOG00000049604"; gene_version "4"; transcript_id "ENSRNOT00000097267"; transcript_version "2"; exon_number "8"; gene_name "Mvk"; gene_source "ensembl"; gene_biotype "protein_coding"; transcript_name "Mvk-202"; transcript_source "ensembl"; transcript_biotype "protein_coding"; protein_id "ENSRNOP00000077122"; protein_version "1"; tag "Ensembl_canonical";
12	ensembl	exon	47808487	47808568	0	-	.	gene_id "ENSRNOG00000049604"; gene_version "4"; transcript_id "ENSRNOT00000073774"; transcript_version "4"; exon_number "7"; gene_name "Mvk"; gene_source "ensembl"; gene_biotype "protein_coding"; transcript_name "Mvk-201"; transcript_source "ensembl"; transcript_biotype "protein_coding"; exon_id "ENSRNOE00000499856"; exon_version "2";
12	ensembl	CDS	47808487	47808568	0	-	1	gene_id "ENSRNOG00000049604"; gene_version "4"; transcript_id "ENSRNOT00000073774"; transcript_version "4"; exon_number "7"; gene_name "Mvk"; gene_source "ensembl"; gene_biotype "protein_coding"; transcript_name "Mvk-201"; transcript_source "ensembl"; transcript_biotype "protein_coding"; protein_id "ENSRNOP00000064795"; protein_version "2";
12	ensembl	exon	47808656	47808701	0	-	.	gene_id "ENSRNOG00000049604"; gene_version "4"; transcript_id "ENSRNOT00000097267"; transcript_version "2"; exon_number "7"; gene_name "Mvk"; gene_source "ensembl"; gene_biotype "protein_coding"; transcript_name "Mvk-202"; transcript_source "ensembl"; transcript_biotype "protein_coding"; exon_id "ENSRNOE00000512223"; exon_version "1"; tag "Ensembl_canonical";
12	ensembl	CDS	47808656	47808701	0	-	2	gene_id "ENSRNOG00000049604"; gene_version "4"; transcript_id "ENSRNOT00000097267"; transcript_version "2"; exon_number "7"; gene_name "Mvk"; gene_source "ensembl"; gene_biotype "protein_coding"; transcript_name "Mvk-202"; transcript_source "ensembl"; transcript_biotype "protein_coding"; protein_id "ENSRNOP00000077122"; protein_version "1"; tag "Ensembl_canonical";
12	ensembl	exon	47808656	47808701	0	-	.	gene_id "ENSRNOG00000049604"; gene_version "4"; transcript_id "ENSRNOT00000113715"; transcript_version "2"; exon_number "7"; gene_name "Mvk"; gene_source "ensembl"; gene_biotype "protein_coding"; transcript_name "Mvk-203"; transcript_source "ensembl"; transcript_biotype "protein_coding"; exon_id "ENSRNOE00000512223"; exon_version "1";
12	ensembl	CDS	47808656	47808701	0	-	2	gene_id "ENSRNOG00000049604"; gene_version "4"; transcript_id "ENSRNOT00000113715"; transcript_version "2"; exon_number "7"; gene_name "Mvk"; gene_source "ensembl"; gene_biotype "protein_coding"; transcript_name "Mvk-203"; transcript_source "ensembl"; transcript_biotype "protein_coding"; protein_id "ENSRNOP00000077434"; protein_version "2";
12	ensembl	exon	47809185	47809292	0	-	.	gene_id "ENSRNOG00000049604"; gene_version "4"; transcript_id "ENSRNOT00000073774"; transcript_version "4"; exon_number "6"; gene_name "Mvk"; gene_source "ensembl"; gene_biotype "protein_coding"; transcript_name "Mvk-201"; transcript_source "ensembl"; transcript_biotype "protein_coding"; exon_id "ENSRNOE00000613854"; exon_version "1";
12	ensembl	CDS	47809185	47809292	0	-	1	gene_id "ENSRNOG00000049604"; gene_version "4"; transcript_id "ENSRNOT00000073774"; transcript_version "4"; exon_number "6"; gene_name "Mvk"; gene_source "ensembl"; gene_biotype "protein_coding"; transcript_name "Mvk-201"; transcript_source "ensembl"; transcript_biotype "protein_coding"; protein_id "ENSRNOP00000064795"; protein_version "2";
12	ensembl	exon	47809189	47809292	0	-	.	gene_id "ENSRNOG00000049604"; gene_version "4"; transcript_id "ENSRNOT00000097267"; transcript_version "2"; exon_number "6"; gene_name "Mvk"; gene_source "ensembl"; gene_biotype "protein_coding"; transcript_name "Mvk-202"; transcript_source "ensembl"; transcript_biotype "protein_coding"; exon_id "ENSRNOE00000464644"; exon_version "1"; tag "Ensembl_canonical";
12	ensembl	CDS	47809189	47809292	0	-	1	gene_id "ENSRNOG00000049604"; gene_version "4"; transcript_id "ENSRNOT00000097267"; transcript_version "2"; exon_number "6"; gene_name "Mvk"; gene_source "ensembl"; gene_biotype "protein_coding"; transcript_name "Mvk-202"; transcript_source "ensembl"; transcript_biotype "protein_coding"; protein_id "ENSRNOP00000077122"; protein_version "1"; tag "Ensembl_canonical";
12	ensembl	exon	47809189	47809292	0	-	.	gene_id "ENSRNOG00000049604"; gene_version "4"; transcript_id "ENSRNOT00000113715"; transcript_version "2"; exon_number "6"; gene_name "Mvk"; gene_source "ensembl"; gene_biotype "protein_coding"; transcript_name "Mvk-203"; transcript_source "ensembl"; transcript_biotype "protein_coding"; exon_id "ENSRNOE00000464644"; exon_version "1";
12	ensembl	CDS	47809189	47809292	0	-	1	gene_id "ENSRNOG00000049604"; gene_version "4"; transcript_id "ENSRNOT00000113715"; transcript_version "2"; exon_number "6"; gene_name "Mvk"; gene_source "ensembl"; gene_biotype "protein_coding"; transcript_name "Mvk-203"; transcript_source "ensembl"; transcript_biotype "protein_coding"; protein_id "ENSRNOP00000077434"; protein_version "2";
12	ensembl	exon	47810587	47810742	0	-	.	gene_id "ENSRNOG00000049604"; gene_version "4"; transcript_id "ENSRNOT00000097267"; transcript_version "2"; exon_number "5"; gene_name "Mvk"; gene_source "ensembl"; gene_biotype "protein_coding"; transcript_name "Mvk-202"; transcript_source "ensembl"; transcript_biotype "protein_coding"; exon_id "ENSRNOE00000464837"; exon_version "1"; tag "Ensembl_canonical";
12	ensembl	CDS	47810587	47810742	0	-	1	gene_id "ENSRNOG00000049604"; gene_version "4"; transcript_id "ENSRNOT00000097267"; transcript_version "2"; exon_number "5"; gene_name "Mvk"; gene_source "ensembl"; gene_biotype "protein_coding"; transcript_name "Mvk-202"; transcript_source "ensembl"; transcript_biotype "protein_coding"; protein_id "ENSRNOP00000077122"; protein_version "1"; tag "Ensembl_canonical";
12	ensembl	exon	47810587	47810742	0	-	.	gene_id "ENSRNOG00000049604"; gene_version "4"; transcript_id "ENSRNOT00000073774"; transcript_version "4"; exon_number "5"; gene_name "Mvk"; gene_source "ensembl"; gene_biotype "protein_coding"; transcript_name "Mvk-201"; transcript_source "ensembl"; transcript_biotype "protein_coding"; exon_id "ENSRNOE00000464837"; exon_version "1";
12	ensembl	CDS	47810587	47810742	0	-	1	gene_id "ENSRNOG00000049604"; gene_version "4"; transcript_id "ENSRNOT00000073774"; transcript_version "4"; exon_number "5"; gene_name "Mvk"; gene_source "ensembl"; gene_biotype "protein_coding"; transcript_name "Mvk-201"; transcript_source "ensembl"; transcript_biotype "protein_coding"; protein_id "ENSRNOP00000064795"; protein_version "2";
12	ensembl	exon	47810587	47810742	0	-	.	gene_id "ENSRNOG00000049604"; gene_version "4"; transcript_id "ENSRNOT00000113715"; transcript_version "2"; exon_number "5"; gene_name "Mvk"; gene_source "ensembl"; gene_biotype "protein_coding"; transcript_name "Mvk-203"; transcript_source "ensembl"; transcript_biotype "protein_coding"; exon_id "ENSRNOE00000464837"; exon_version "1";
12	ensembl	CDS	47810587	47810742	0	-	1	gene_id "ENSRNOG00000049604"; gene_version "4"; transcript_id "ENSRNOT00000113715"; transcript_version "2"; exon_number "5"; gene_name "Mvk"; gene_source "ensembl"; gene_biotype "protein_coding"; transcript_name "Mvk-203"; transcript_source "ensembl"; transcript_biotype "protein_coding"; protein_id "ENSRNOP00000077434"; protein_version "2";
12	ensembl	exon	47813293	47813437	0	-	.	gene_id "ENSRNOG00000049604"; gene_version "4"; transcript_id "ENSRNOT00000073774"; transcript_version "4"; exon_number "4"; gene_name "Mvk"; gene_source "ensembl"; gene_biotype "protein_coding"; transcript_name "Mvk-201"; transcript_source "ensembl"; transcript_biotype "protein_coding"; exon_id "ENSRNOE00000506703"; exon_version "1";
12	ensembl	CDS	47813293	47813437	0	-	2	gene_id "ENSRNOG00000049604"; gene_version "4"; transcript_id "ENSRNOT00000073774"; transcript_version "4"; exon_number "4"; gene_name "Mvk"; gene_source "ensembl"; gene_biotype "protein_coding"; transcript_name "Mvk-201"; transcript_source "ensembl"; transcript_biotype "protein_coding"; protein_id "ENSRNOP00000064795"; protein_version "2";
12	ensembl	exon	47813293	47813437	0	-	.	gene_id "ENSRNOG00000049604"; gene_version "4"; transcript_id "ENSRNOT00000113715"; transcript_version "2"; exon_number "4"; gene_name "Mvk"; gene_source "ensembl"; gene_biotype "protein_coding"; transcript_name "Mvk-203"; transcript_source "ensembl"; transcript_biotype "protein_coding"; exon_id "ENSRNOE00000506703"; exon_version "1";
12	ensembl	CDS	47813293	47813437	0	-	2	gene_id "ENSRNOG00000049604"; gene_version "4"; transcript_id "ENSRNOT00000113715"; transcript_version "2"; exon_number "4"; gene_name "Mvk"; gene_source "ensembl"; gene_biotype "protein_coding"; transcript_name "Mvk-203"; transcript_source "ensembl"; transcript_biotype "protein_coding"; protein_id "ENSRNOP00000077434"; protein_version "2";
12	ensembl	exon	47813293	47813473	0	-	.	gene_id "ENSRNOG00000049604"; gene_version "4"; transcript_id "ENSRNOT00000097267"; transcript_version "2"; exon_number "4"; gene_name "Mvk"; gene_source "ensembl"; gene_biotype "protein_coding"; transcript_name "Mvk-202"; transcript_source "ensembl"; transcript_biotype "protein_coding"; exon_id "ENSRNOE00000610334"; exon_version "1"; tag "Ensembl_canonical";
12	ensembl	CDS	47813293	47813473	0	-	2	gene_id "ENSRNOG00000049604"; gene_version "4"; transcript_id "ENSRNOT00000097267"; transcript_version "2"; exon_number "4"; gene_name "Mvk"; gene_source "ensembl"; gene_biotype "protein_coding"; transcript_name "Mvk-202"; transcript_source "ensembl"; transcript_biotype "protein_coding"; protein_id "ENSRNOP00000077122"; protein_version "1"; tag "Ensembl_canonical";
12	ensembl	exon	47817275	47817422	0	-	.	gene_id "ENSRNOG00000049604"; gene_version "4"; transcript_id "ENSRNOT00000097267"; transcript_version "2"; exon_number "3"; gene_name "Mvk"; gene_source "ensembl"; gene_biotype "protein_coding"; transcript_name "Mvk-202"; transcript_source "ensembl"; transcript_biotype "protein_coding"; exon_id "ENSRNOE00000502265"; exon_version "1"; tag "Ensembl_canonical";
12	ensembl	CDS	47817275	47817422	0	-	0	gene_id "ENSRNOG00000049604"; gene_version "4"; transcript_id "ENSRNOT00000097267"; transcript_version "2"; exon_number "3"; gene_name "Mvk"; gene_source "ensembl"; gene_biotype "protein_coding"; transcript_name "Mvk-202"; transcript_source "ensembl"; transcript_biotype "protein_coding"; protein_id "ENSRNOP00000077122"; protein_version "1"; tag "Ensembl_canonical";
12	ensembl	exon	47817275	47817422	0	-	.	gene_id "ENSRNOG00000049604"; gene_version "4"; transcript_id "ENSRNOT00000073774"; transcript_version "4"; exon_number "3"; gene_name "Mvk"; gene_source "ensembl"; gene_biotype "protein_coding"; transcript_name "Mvk-201"; transcript_source "ensembl"; transcript_biotype "protein_coding"; exon_id "ENSRNOE00000502265"; exon_version "1";
12	ensembl	CDS	47817275	47817422	0	-	0	gene_id "ENSRNOG00000049604"; gene_version "4"; transcript_id "ENSRNOT00000073774"; transcript_version "4"; exon_number "3"; gene_name "Mvk"; gene_source "ensembl"; gene_biotype "protein_coding"; transcript_name "Mvk-201"; transcript_source "ensembl"; transcript_biotype "protein_coding"; protein_id "ENSRNOP00000064795"; protein_version "2";
12	ensembl	exon	47817275	47817422	0	-	.	gene_id "ENSRNOG00000049604"; gene_version "4"; transcript_id "ENSRNOT00000113715"; transcript_version "2"; exon_number "3"; gene_name "Mvk"; gene_source "ensembl"; gene_biotype "protein_coding"; transcript_name "Mvk-203"; transcript_source "ensembl"; transcript_biotype "protein_coding"; exon_id "ENSRNOE00000502265"; exon_version "1";
12	ensembl	CDS	47817275	47817422	0	-	0	gene_id "ENSRNOG00000049604"; gene_version "4"; transcript_id "ENSRNOT00000113715"; transcript_version "2"; exon_number "3"; gene_name "Mvk"; gene_source "ensembl"; gene_biotype "protein_coding"; transcript_name "Mvk-203"; transcript_source "ensembl"; transcript_biotype "protein_coding"; protein_id "ENSRNOP00000077434"; protein_version "2";
12	ensembl	CDS	47818334	47818411	0	-	0	gene_id "ENSRNOG00000049604"; gene_version "4"; transcript_id "ENSRNOT00000097267"; transcript_version "2"; exon_number "2"; gene_name "Mvk"; gene_source "ensembl"; gene_biotype "protein_coding"; transcript_name "Mvk-202"; transcript_source "ensembl"; transcript_biotype "protein_coding"; protein_id "ENSRNOP00000077122"; protein_version "1"; tag "Ensembl_canonical";
12	ensembl	CDS	47818334	47818411	0	-	0	gene_id "ENSRNOG00000049604"; gene_version "4"; transcript_id "ENSRNOT00000073774"; transcript_version "4"; exon_number "2"; gene_name "Mvk"; gene_source "ensembl"; gene_biotype "protein_coding"; transcript_name "Mvk-201"; transcript_source "ensembl"; transcript_biotype "protein_coding"; protein_id "ENSRNOP00000064795"; protein_version "2";
12	ensembl	CDS	47818334	47818411	0	-	0	gene_id "ENSRNOG00000049604"; gene_version "4"; transcript_id "ENSRNOT00000113715"; transcript_version "2"; exon_number "2"; gene_name "Mvk"; gene_source "ensembl"; gene_biotype "protein_coding"; transcript_name "Mvk-203"; transcript_source "ensembl"; transcript_biotype "protein_coding"; protein_id "ENSRNOP00000077434"; protein_version "2";
12	ensembl	exon	47818334	47818425	0	-	.	gene_id "ENSRNOG00000049604"; gene_version "4"; transcript_id "ENSRNOT00000097267"; transcript_version "2"; exon_number "2"; gene_name "Mvk"; gene_source "ensembl"; gene_biotype "protein_coding"; transcript_name "Mvk-202"; transcript_source "ensembl"; transcript_biotype "protein_coding"; exon_id "ENSRNOE00000507713"; exon_version "2"; tag "Ensembl_canonical";
12	ensembl	exon	47818334	47818425	0	-	.	gene_id "ENSRNOG00000049604"; gene_version "4"; transcript_id "ENSRNOT00000073774"; transcript_version "4"; exon_number "2"; gene_name "Mvk"; gene_source "ensembl"; gene_biotype "protein_coding"; transcript_name "Mvk-201"; transcript_source "ensembl"; transcript_biotype "protein_coding"; exon_id "ENSRNOE00000507713"; exon_version "2";
12	ensembl	exon	47818334	47818425	0	-	.	gene_id "ENSRNOG00000049604"; gene_version "4"; transcript_id "ENSRNOT00000113715"; transcript_version "2"; exon_number "2"; gene_name "Mvk"; gene_source "ensembl"; gene_biotype "protein_coding"; transcript_name "Mvk-203"; transcript_source "ensembl"; transcript_biotype "protein_coding"; exon_id "ENSRNOE00000507713"; exon_version "2";
12	ensembl	start_codon	47818409	47818411	0	-	0	gene_id "ENSRNOG00000049604"; gene_version "4"; transcript_id "ENSRNOT00000097267"; transcript_version "2"; exon_number "2"; gene_name "Mvk"; gene_source "ensembl"; gene_biotype "protein_coding"; transcript_name "Mvk-202"; transcript_source "ensembl"; transcript_biotype "protein_coding"; tag "Ensembl_canonical";
12	ensembl	start_codon	47818409	47818411	0	-	0	gene_id "ENSRNOG00000049604"; gene_version "4"; transcript_id "ENSRNOT00000073774"; transcript_version "4"; exon_number "2"; gene_name "Mvk"; gene_source "ensembl"; gene_biotype "protein_coding"; transcript_name "Mvk-201"; transcript_source "ensembl"; transcript_biotype "protein_coding";
12	ensembl	start_codon	47818409	47818411	0	-	0	gene_id "ENSRNOG00000049604"; gene_version "4"; transcript_id "ENSRNOT00000113715"; transcript_version "2"; exon_number "2"; gene_name "Mvk"; gene_source "ensembl"; gene_biotype "protein_coding"; transcript_name "Mvk-203"; transcript_source "ensembl"; transcript_biotype "protein_coding";
12	ensembl	five_prime_utr	47818412	47818425	0	-	.	gene_id "ENSRNOG00000049604"; gene_version "4"; transcript_id "ENSRNOT00000097267"; transcript_version "2"; gene_name "Mvk"; gene_source "ensembl"; gene_biotype "protein_coding"; transcript_name "Mvk-202"; transcript_source "ensembl"; transcript_biotype "protein_coding"; tag "Ensembl_canonical";
12	ensembl	five_prime_utr	47818412	47818425	0	-	.	gene_id "ENSRNOG00000049604"; gene_version "4"; transcript_id "ENSRNOT00000073774"; transcript_version "4"; gene_name "Mvk"; gene_source "ensembl"; gene_biotype "protein_coding"; transcript_name "Mvk-201"; transcript_source "ensembl"; transcript_biotype "protein_coding";
12	ensembl	five_prime_utr	47818412	47818425	0	-	.	gene_id "ENSRNOG00000049604"; gene_version "4"; transcript_id "ENSRNOT00000113715"; transcript_version "2"; gene_name "Mvk"; gene_source "ensembl"; gene_biotype "protein_coding"; transcript_name "Mvk-203"; transcript_source "ensembl"; transcript_biotype "protein_coding";
12	ensembl	exon	47819409	47819503	0	-	.	gene_id "ENSRNOG00000049604"; gene_version "4"; transcript_id "ENSRNOT00000097267"; transcript_version "2"; exon_number "1"; gene_name "Mvk"; gene_source "ensembl"; gene_biotype "protein_coding"; transcript_name "Mvk-202"; transcript_source "ensembl"; transcript_biotype "protein_coding"; exon_id "ENSRNOE00000606102"; exon_version "2"; tag "Ensembl_canonical";
12	ensembl	five_prime_utr	47819409	47819503	0	-	.	gene_id "ENSRNOG00000049604"; gene_version "4"; transcript_id "ENSRNOT00000097267"; transcript_version "2"; gene_name "Mvk"; gene_source "ensembl"; gene_biotype "protein_coding"; transcript_name "Mvk-202"; transcript_source "ensembl"; transcript_biotype "protein_coding"; tag "Ensembl_canonical";
12	ensembl	exon	47819409	47819503	0	-	.	gene_id "ENSRNOG00000049604"; gene_version "4"; transcript_id "ENSRNOT00000073774"; transcript_version "4"; exon_number "1"; gene_name "Mvk"; gene_source "ensembl"; gene_biotype "protein_coding"; transcript_name "Mvk-201"; transcript_source "ensembl"; transcript_biotype "protein_coding"; exon_id "ENSRNOE00000606102"; exon_version "2";
12	ensembl	five_prime_utr	47819409	47819503	0	-	.	gene_id "ENSRNOG00000049604"; gene_version "4"; transcript_id "ENSRNOT00000073774"; transcript_version "4"; gene_name "Mvk"; gene_source "ensembl"; gene_biotype "protein_coding"; transcript_name "Mvk-201"; transcript_source "ensembl"; transcript_biotype "protein_coding";
12	ensembl	exon	47819409	47819503	0	-	.	gene_id "ENSRNOG00000049604"; gene_version "4"; transcript_id "ENSRNOT00000113715"; transcript_version "2"; exon_number "1"; gene_name "Mvk"; gene_source "ensembl"; gene_biotype "protein_coding"; transcript_name "Mvk-203"; transcript_source "ensembl"; transcript_biotype "protein_coding"; exon_id "ENSRNOE00000606102"; exon_version "2";
12	ensembl	five_prime_utr	47819409	47819503	0	-	.	gene_id "ENSRNOG00000049604"; gene_version "4"; transcript_id "ENSRNOT00000113715"; transcript_version "2"; gene_name "Mvk"; gene_source "ensembl"; gene_biotype "protein_coding"; transcript_name "Mvk-203"; transcript_source "ensembl"; transcript_biotype "protein_coding";
12	ensembl	three_prime_utr	47844369	47845921	0	-	.	gene_id "ENSRNOG00000047219"; gene_version "4"; transcript_id "ENSRNOT00000080049"; transcript_version "3"; gene_name "Ube3b"; gene_source "ensembl"; gene_biotype "protein_coding"; transcript_name "Ube3b-202"; transcript_source "ensembl"; transcript_biotype "protein_coding"; tag "Ensembl_canonical";
12	ensembl	three_prime_utr	47844369	47845921	0	-	.	gene_id "ENSRNOG00000047219"; gene_version "4"; transcript_id "ENSRNOT00000074000"; transcript_version "4"; gene_name "Ube3b"; gene_source "ensembl"; gene_biotype "protein_coding"; transcript_name "Ube3b-201"; transcript_source "ensembl"; transcript_biotype "protein_coding";
12	ensembl	exon	47844369	47846113	0	-	.	gene_id "ENSRNOG00000047219"; gene_version "4"; transcript_id "ENSRNOT00000080049"; transcript_version "3"; exon_number "28"; gene_name "Ube3b"; gene_source "ensembl"; gene_biotype "protein_coding"; transcript_name "Ube3b-202"; transcript_source "ensembl"; transcript_biotype "protein_coding"; exon_id "ENSRNOE00000630705"; exon_version "1"; tag "Ensembl_canonical";
12	ensembl	exon	47844369	47846113	0	-	.	gene_id "ENSRNOG00000047219"; gene_version "4"; transcript_id "ENSRNOT00000074000"; transcript_version "4"; exon_number "27"; gene_name "Ube3b"; gene_source "ensembl"; gene_biotype "protein_coding"; transcript_name "Ube3b-201"; transcript_source "ensembl"; transcript_biotype "protein_coding"; exon_id "ENSRNOE00000630705"; exon_version "1";
12	ENSEMBL114_rn	exon	47844369	47846113	0.100826631719684	-	.	gene_id "ENSRNOG00000047219"; transcript_id "ENSRNOG00000047219_tx_2"; exon_id "12_47844369_47846113_-"; exonnum "28"; txlen "5011";
12	ensembl	gene	47844369	47890702	0	-	.	gene_id "ENSRNOG00000047219"; gene_version "4"; gene_name "Ube3b"; gene_source "ensembl"; gene_biotype "protein_coding";
12	ensembl	transcript	47844369	47890702	0	-	.	gene_id "ENSRNOG00000047219"; gene_version "4"; transcript_id "ENSRNOT00000080049"; transcript_version "3"; gene_name "Ube3b"; gene_source "ensembl"; gene_biotype "protein_coding"; transcript_name "Ube3b-202"; transcript_source "ensembl"; transcript_biotype "protein_coding"; tag "Ensembl_canonical";
12	ensembl	transcript	47844369	47890702	0	-	.	gene_id "ENSRNOG00000047219"; gene_version "4"; transcript_id "ENSRNOT00000074000"; transcript_version "4"; gene_name "Ube3b"; gene_source "ensembl"; gene_biotype "protein_coding"; transcript_name "Ube3b-201"; transcript_source "ensembl"; transcript_biotype "protein_coding";
12	ensembl	stop_codon	47845922	47845924	0	-	0	gene_id "ENSRNOG00000047219"; gene_version "4"; transcript_id "ENSRNOT00000080049"; transcript_version "3"; exon_number "28"; gene_name "Ube3b"; gene_source "ensembl"; gene_biotype "protein_coding"; transcript_name "Ube3b-202"; transcript_source "ensembl"; transcript_biotype "protein_coding"; tag "Ensembl_canonical";
12	ensembl	stop_codon	47845922	47845924	0	-	0	gene_id "ENSRNOG00000047219"; gene_version "4"; transcript_id "ENSRNOT00000074000"; transcript_version "4"; exon_number "27"; gene_name "Ube3b"; gene_source "ensembl"; gene_biotype "protein_coding"; transcript_name "Ube3b-201"; transcript_source "ensembl"; transcript_biotype "protein_coding";
12	ensembl	CDS	47845925	47846113	0	-	0	gene_id "ENSRNOG00000047219"; gene_version "4"; transcript_id "ENSRNOT00000080049"; transcript_version "3"; exon_number "28"; gene_name "Ube3b"; gene_source "ensembl"; gene_biotype "protein_coding"; transcript_name "Ube3b-202"; transcript_source "ensembl"; transcript_biotype "protein_coding"; protein_id "ENSRNOP00000071414"; protein_version "2"; tag "Ensembl_canonical";
12	ensembl	CDS	47845925	47846113	0	-	0	gene_id "ENSRNOG00000047219"; gene_version "4"; transcript_id "ENSRNOT00000074000"; transcript_version "4"; exon_number "27"; gene_name "Ube3b"; gene_source "ensembl"; gene_biotype "protein_coding"; transcript_name "Ube3b-201"; transcript_source "ensembl"; transcript_biotype "protein_coding"; protein_id "ENSRNOP00000065953"; protein_version "3";
12	ensembl	exon	47847212	47847304	0	-	.	gene_id "ENSRNOG00000047219"; gene_version "4"; transcript_id "ENSRNOT00000080049"; transcript_version "3"; exon_number "27"; gene_name "Ube3b"; gene_source "ensembl"; gene_biotype "protein_coding"; transcript_name "Ube3b-202"; transcript_source "ensembl"; transcript_biotype "protein_coding"; exon_id "ENSRNOE00000622954"; exon_version "1"; tag "Ensembl_canonical";
12	ensembl	CDS	47847212	47847304	0	-	0	gene_id "ENSRNOG00000047219"; gene_version "4"; transcript_id "ENSRNOT00000080049"; transcript_version "3"; exon_number "27"; gene_name "Ube3b"; gene_source "ensembl"; gene_biotype "protein_coding"; transcript_name "Ube3b-202"; transcript_source "ensembl"; transcript_biotype "protein_coding"; protein_id "ENSRNOP00000071414"; protein_version "2"; tag "Ensembl_canonical";
12	ENSEMBL114_rn	exon	47847212	47847304	0.100826631719684	-	.	gene_id "ENSRNOG00000047219"; transcript_id "ENSRNOG00000047219_tx_2"; exon_id "12_47847212_47847304_-"; exonnum "27"; txlen "5011";
12	ensembl	exon	47847212	47847383	0	-	.	gene_id "ENSRNOG00000047219"; gene_version "4"; transcript_id "ENSRNOT00000074000"; transcript_version "4"; exon_number "26"; gene_name "Ube3b"; gene_source "ensembl"; gene_biotype "protein_coding"; transcript_name "Ube3b-201"; transcript_source "ensembl"; transcript_biotype "protein_coding"; exon_id "ENSRNOE00000658807"; exon_version "1";
12	ensembl	CDS	47847212	47847383	0	-	1	gene_id "ENSRNOG00000047219"; gene_version "4"; transcript_id "ENSRNOT00000074000"; transcript_version "4"; exon_number "26"; gene_name "Ube3b"; gene_source "ensembl"; gene_biotype "protein_coding"; transcript_name "Ube3b-201"; transcript_source "ensembl"; transcript_biotype "protein_coding"; protein_id "ENSRNOP00000065953"; protein_version "3";
12	ensembl	exon	47850062	47850173	0	-	.	gene_id "ENSRNOG00000047219"; gene_version "4"; transcript_id "ENSRNOT00000080049"; transcript_version "3"; exon_number "26"; gene_name "Ube3b"; gene_source "ensembl"; gene_biotype "protein_coding"; transcript_name "Ube3b-202"; transcript_source "ensembl"; transcript_biotype "protein_coding"; exon_id "ENSRNOE00000649291"; exon_version "1"; tag "Ensembl_canonical";
12	ensembl	CDS	47850062	47850173	0	-	1	gene_id "ENSRNOG00000047219"; gene_version "4"; transcript_id "ENSRNOT00000080049"; transcript_version "3"; exon_number "26"; gene_name "Ube3b"; gene_source "ensembl"; gene_biotype "protein_coding"; transcript_name "Ube3b-202"; transcript_source "ensembl"; transcript_biotype "protein_coding"; protein_id "ENSRNOP00000071414"; protein_version "2"; tag "Ensembl_canonical";
12	ENSEMBL114_rn	exon	47850062	47850173	0.100826631719684	-	.	gene_id "ENSRNOG00000047219"; transcript_id "ENSRNOG00000047219_tx_2"; exon_id "12_47850062_47850173_-"; exonnum "26"; txlen "5011";
12	ensembl	exon	47850378	47850560	0	-	.	gene_id "ENSRNOG00000047219"; gene_version "4"; transcript_id "ENSRNOT00000080049"; transcript_version "3"; exon_number "25"; gene_name "Ube3b"; gene_source "ensembl"; gene_biotype "protein_coding"; transcript_name "Ube3b-202"; transcript_source "ensembl"; transcript_biotype "protein_coding"; exon_id "ENSRNOE00000662409"; exon_version "1"; tag "Ensembl_canonical";
12	ensembl	CDS	47850378	47850560	0	-	1	gene_id "ENSRNOG00000047219"; gene_version "4"; transcript_id "ENSRNOT00000080049"; transcript_version "3"; exon_number "25"; gene_name "Ube3b"; gene_source "ensembl"; gene_biotype "protein_coding"; transcript_name "Ube3b-202"; transcript_source "ensembl"; transcript_biotype "protein_coding"; protein_id "ENSRNOP00000071414"; protein_version "2"; tag "Ensembl_canonical";
12	ensembl	exon	47850378	47850560	0	-	.	gene_id "ENSRNOG00000047219"; gene_version "4"; transcript_id "ENSRNOT00000074000"; transcript_version "4"; exon_number "25"; gene_name "Ube3b"; gene_source "ensembl"; gene_biotype "protein_coding"; transcript_name "Ube3b-201"; transcript_source "ensembl"; transcript_biotype "protein_coding"; exon_id "ENSRNOE00000662409"; exon_version "1";
12	ensembl	CDS	47850378	47850560	0	-	1	gene_id "ENSRNOG00000047219"; gene_version "4"; transcript_id "ENSRNOT00000074000"; transcript_version "4"; exon_number "25"; gene_name "Ube3b"; gene_source "ensembl"; gene_biotype "protein_coding"; transcript_name "Ube3b-201"; transcript_source "ensembl"; transcript_biotype "protein_coding"; protein_id "ENSRNOP00000065953"; protein_version "3";
12	ENSEMBL114_rn	exon	47850378	47850560	0.100826631719684	-	.	gene_id "ENSRNOG00000047219"; transcript_id "ENSRNOG00000047219_tx_2"; exon_id "12_47850378_47850560_-"; exonnum "25"; txlen "5011";
12	ensembl	exon	47852578	47852636	0	-	.	gene_id "ENSRNOG00000047219"; gene_version "4"; transcript_id "ENSRNOT00000080049"; transcript_version "3"; exon_number "24"; gene_name "Ube3b"; gene_source "ensembl"; gene_biotype "protein_coding"; transcript_name "Ube3b-202"; transcript_source "ensembl"; transcript_biotype "protein_coding"; exon_id "ENSRNOE00000492830"; exon_version "1"; tag "Ensembl_canonical";
12	ensembl	CDS	47852578	47852636	0	-	0	gene_id "ENSRNOG00000047219"; gene_version "4"; transcript_id "ENSRNOT00000080049"; transcript_version "3"; exon_number "24"; gene_name "Ube3b"; gene_source "ensembl"; gene_biotype "protein_coding"; transcript_name "Ube3b-202"; transcript_source "ensembl"; transcript_biotype "protein_coding"; protein_id "ENSRNOP00000071414"; protein_version "2"; tag "Ensembl_canonical";
12	ensembl	exon	47852578	47852636	0	-	.	gene_id "ENSRNOG00000047219"; gene_version "4"; transcript_id "ENSRNOT00000074000"; transcript_version "4"; exon_number "24"; gene_name "Ube3b"; gene_source "ensembl"; gene_biotype "protein_coding"; transcript_name "Ube3b-201"; transcript_source "ensembl"; transcript_biotype "protein_coding"; exon_id "ENSRNOE00000492830"; exon_version "1";
12	ensembl	CDS	47852578	47852636	0	-	0	gene_id "ENSRNOG00000047219"; gene_version "4"; transcript_id "ENSRNOT00000074000"; transcript_version "4"; exon_number "24"; gene_name "Ube3b"; gene_source "ensembl"; gene_biotype "protein_coding"; transcript_name "Ube3b-201"; transcript_source "ensembl"; transcript_biotype "protein_coding"; protein_id "ENSRNOP00000065953"; protein_version "3";
12	ENSEMBL114_rn	exon	47852578	47852636	0.100826631719684	-	.	gene_id "ENSRNOG00000047219"; transcript_id "ENSRNOG00000047219_tx_2"; exon_id "12_47852578_47852636_-"; exonnum "24"; txlen "5011";
12	ensembl	exon	47853733	47853798	0	-	.	gene_id "ENSRNOG00000047219"; gene_version "4"; transcript_id "ENSRNOT00000080049"; transcript_version "3"; exon_number "23"; gene_name "Ube3b"; gene_source "ensembl"; gene_biotype "protein_coding"; transcript_name "Ube3b-202"; transcript_source "ensembl"; transcript_biotype "protein_coding"; exon_id "ENSRNOE00000475432"; exon_version "1"; tag "Ensembl_canonical";
12	ensembl	CDS	47853733	47853798	0	-	0	gene_id "ENSRNOG00000047219"; gene_version "4"; transcript_id "ENSRNOT00000080049"; transcript_version "3"; exon_number "23"; gene_name "Ube3b"; gene_source "ensembl"; gene_biotype "protein_coding"; transcript_name "Ube3b-202"; transcript_source "ensembl"; transcript_biotype "protein_coding"; protein_id "ENSRNOP00000071414"; protein_version "2"; tag "Ensembl_canonical";
12	ensembl	exon	47853733	47853798	0	-	.	gene_id "ENSRNOG00000047219"; gene_version "4"; transcript_id "ENSRNOT00000074000"; transcript_version "4"; exon_number "23"; gene_name "Ube3b"; gene_source "ensembl"; gene_biotype "protein_coding"; transcript_name "Ube3b-201"; transcript_source "ensembl"; transcript_biotype "protein_coding"; exon_id "ENSRNOE00000475432"; exon_version "1";
12	ensembl	CDS	47853733	47853798	0	-	0	gene_id "ENSRNOG00000047219"; gene_version "4"; transcript_id "ENSRNOT00000074000"; transcript_version "4"; exon_number "23"; gene_name "Ube3b"; gene_source "ensembl"; gene_biotype "protein_coding"; transcript_name "Ube3b-201"; transcript_source "ensembl"; transcript_biotype "protein_coding"; protein_id "ENSRNOP00000065953"; protein_version "3";
12	ENSEMBL114_rn	exon	47853733	47853798	0.100826631719684	-	.	gene_id "ENSRNOG00000047219"; transcript_id "ENSRNOG00000047219_tx_2"; exon_id "12_47853733_47853798_-"; exonnum "23"; txlen "5011";
12	ensembl	exon	47854045	47854182	0	-	.	gene_id "ENSRNOG00000047219"; gene_version "4"; transcript_id "ENSRNOT00000080049"; transcript_version "3"; exon_number "22"; gene_name "Ube3b"; gene_source "ensembl"; gene_biotype "protein_coding"; transcript_name "Ube3b-202"; transcript_source "ensembl"; transcript_biotype "protein_coding"; exon_id "ENSRNOE00000501605"; exon_version "1"; tag "Ensembl_canonical";
12	ensembl	CDS	47854045	47854182	0	-	0	gene_id "ENSRNOG00000047219"; gene_version "4"; transcript_id "ENSRNOT00000080049"; transcript_version "3"; exon_number "22"; gene_name "Ube3b"; gene_source "ensembl"; gene_biotype "protein_coding"; transcript_name "Ube3b-202"; transcript_source "ensembl"; transcript_biotype "protein_coding"; protein_id "ENSRNOP00000071414"; protein_version "2"; tag "Ensembl_canonical";
12	ensembl	exon	47854045	47854182	0	-	.	gene_id "ENSRNOG00000047219"; gene_version "4"; transcript_id "ENSRNOT00000074000"; transcript_version "4"; exon_number "22"; gene_name "Ube3b"; gene_source "ensembl"; gene_biotype "protein_coding"; transcript_name "Ube3b-201"; transcript_source "ensembl"; transcript_biotype "protein_coding"; exon_id "ENSRNOE00000501605"; exon_version "1";
12	ensembl	CDS	47854045	47854182	0	-	0	gene_id "ENSRNOG00000047219"; gene_version "4"; transcript_id "ENSRNOT00000074000"; transcript_version "4"; exon_number "22"; gene_name "Ube3b"; gene_source "ensembl"; gene_biotype "protein_coding"; transcript_name "Ube3b-201"; transcript_source "ensembl"; transcript_biotype "protein_coding"; protein_id "ENSRNOP00000065953"; protein_version "3";
12	ENSEMBL114_rn	exon	47854045	47854182	0.100826631719684	-	.	gene_id "ENSRNOG00000047219"; transcript_id "ENSRNOG00000047219_tx_2"; exon_id "12_47854045_47854182_-"; exonnum "22"; txlen "5011";
12	ensembl	exon	47854847	47854957	0	-	.	gene_id "ENSRNOG00000047219"; gene_version "4"; transcript_id "ENSRNOT00000080049"; transcript_version "3"; exon_number "21"; gene_name "Ube3b"; gene_source "ensembl"; gene_biotype "protein_coding"; transcript_name "Ube3b-202"; transcript_source "ensembl"; transcript_biotype "protein_coding"; exon_id "ENSRNOE00000508687"; exon_version "1"; tag "Ensembl_canonical";
12	ensembl	CDS	47854847	47854957	0	-	0	gene_id "ENSRNOG00000047219"; gene_version "4"; transcript_id "ENSRNOT00000080049"; transcript_version "3"; exon_number "21"; gene_name "Ube3b"; gene_source "ensembl"; gene_biotype "protein_coding"; transcript_name "Ube3b-202"; transcript_source "ensembl"; transcript_biotype "protein_coding"; protein_id "ENSRNOP00000071414"; protein_version "2"; tag "Ensembl_canonical";
12	ensembl	exon	47854847	47854957	0	-	.	gene_id "ENSRNOG00000047219"; gene_version "4"; transcript_id "ENSRNOT00000074000"; transcript_version "4"; exon_number "21"; gene_name "Ube3b"; gene_source "ensembl"; gene_biotype "protein_coding"; transcript_name "Ube3b-201"; transcript_source "ensembl"; transcript_biotype "protein_coding"; exon_id "ENSRNOE00000508687"; exon_version "1";
12	ensembl	CDS	47854847	47854957	0	-	0	gene_id "ENSRNOG00000047219"; gene_version "4"; transcript_id "ENSRNOT00000074000"; transcript_version "4"; exon_number "21"; gene_name "Ube3b"; gene_source "ensembl"; gene_biotype "protein_coding"; transcript_name "Ube3b-201"; transcript_source "ensembl"; transcript_biotype "protein_coding"; protein_id "ENSRNOP00000065953"; protein_version "3";
12	ENSEMBL114_rn	exon	47854847	47854957	0.100826631719684	-	.	gene_id "ENSRNOG00000047219"; transcript_id "ENSRNOG00000047219_tx_2"; exon_id "12_47854847_47854957_-"; exonnum "21"; txlen "5011";
12	ensembl	exon	47855047	47855223	0	-	.	gene_id "ENSRNOG00000047219"; gene_version "4"; transcript_id "ENSRNOT00000080049"; transcript_version "3"; exon_number "20"; gene_name "Ube3b"; gene_source "ensembl"; gene_biotype "protein_coding"; transcript_name "Ube3b-202"; transcript_source "ensembl"; transcript_biotype "protein_coding"; exon_id "ENSRNOE00000467949"; exon_version "1"; tag "Ensembl_canonical";
12	ensembl	CDS	47855047	47855223	0	-	0	gene_id "ENSRNOG00000047219"; gene_version "4"; transcript_id "ENSRNOT00000080049"; transcript_version "3"; exon_number "20"; gene_name "Ube3b"; gene_source "ensembl"; gene_biotype "protein_coding"; transcript_name "Ube3b-202"; transcript_source "ensembl"; transcript_biotype "protein_coding"; protein_id "ENSRNOP00000071414"; protein_version "2"; tag "Ensembl_canonical";
12	ensembl	exon	47855047	47855223	0	-	.	gene_id "ENSRNOG00000047219"; gene_version "4"; transcript_id "ENSRNOT00000074000"; transcript_version "4"; exon_number "20"; gene_name "Ube3b"; gene_source "ensembl"; gene_biotype "protein_coding"; transcript_name "Ube3b-201"; transcript_source "ensembl"; transcript_biotype "protein_coding"; exon_id "ENSRNOE00000467949"; exon_version "1";
12	ensembl	CDS	47855047	47855223	0	-	0	gene_id "ENSRNOG00000047219"; gene_version "4"; transcript_id "ENSRNOT00000074000"; transcript_version "4"; exon_number "20"; gene_name "Ube3b"; gene_source "ensembl"; gene_biotype "protein_coding"; transcript_name "Ube3b-201"; transcript_source "ensembl"; transcript_biotype "protein_coding"; protein_id "ENSRNOP00000065953"; protein_version "3";
12	ENSEMBL114_rn	exon	47855047	47855223	0.100826631719684	-	.	gene_id "ENSRNOG00000047219"; transcript_id "ENSRNOG00000047219_tx_2"; exon_id "12_47855047_47855223_-"; exonnum "20"; txlen "5011";
12	ensembl	exon	47857689	47857808	0	-	.	gene_id "ENSRNOG00000047219"; gene_version "4"; transcript_id "ENSRNOT00000080049"; transcript_version "3"; exon_number "19"; gene_name "Ube3b"; gene_source "ensembl"; gene_biotype "protein_coding"; transcript_name "Ube3b-202"; transcript_source "ensembl"; transcript_biotype "protein_coding"; exon_id "ENSRNOE00000509199"; exon_version "1"; tag "Ensembl_canonical";
12	ensembl	CDS	47857689	47857808	0	-	0	gene_id "ENSRNOG00000047219"; gene_version "4"; transcript_id "ENSRNOT00000080049"; transcript_version "3"; exon_number "19"; gene_name "Ube3b"; gene_source "ensembl"; gene_biotype "protein_coding"; transcript_name "Ube3b-202"; transcript_source "ensembl"; transcript_biotype "protein_coding"; protein_id "ENSRNOP00000071414"; protein_version "2"; tag "Ensembl_canonical";
12	ensembl	exon	47857689	47857808	0	-	.	gene_id "ENSRNOG00000047219"; gene_version "4"; transcript_id "ENSRNOT00000074000"; transcript_version "4"; exon_number "19"; gene_name "Ube3b"; gene_source "ensembl"; gene_biotype "protein_coding"; transcript_name "Ube3b-201"; transcript_source "ensembl"; transcript_biotype "protein_coding"; exon_id "ENSRNOE00000509199"; exon_version "1";
12	ensembl	CDS	47857689	47857808	0	-	0	gene_id "ENSRNOG00000047219"; gene_version "4"; transcript_id "ENSRNOT00000074000"; transcript_version "4"; exon_number "19"; gene_name "Ube3b"; gene_source "ensembl"; gene_biotype "protein_coding"; transcript_name "Ube3b-201"; transcript_source "ensembl"; transcript_biotype "protein_coding"; protein_id "ENSRNOP00000065953"; protein_version "3";
12	ENSEMBL114_rn	exon	47857689	47857808	0.100826631719684	-	.	gene_id "ENSRNOG00000047219"; transcript_id "ENSRNOG00000047219_tx_2"; exon_id "12_47857689_47857808_-"; exonnum "19"; txlen "5011";
12	ensembl	exon	47861109	47861208	0	-	.	gene_id "ENSRNOG00000047219"; gene_version "4"; transcript_id "ENSRNOT00000080049"; transcript_version "3"; exon_number "18"; gene_name "Ube3b"; gene_source "ensembl"; gene_biotype "protein_coding"; transcript_name "Ube3b-202"; transcript_source "ensembl"; transcript_biotype "protein_coding"; exon_id "ENSRNOE00000480119"; exon_version "1"; tag "Ensembl_canonical";
12	ensembl	CDS	47861109	47861208	0	-	1	gene_id "ENSRNOG00000047219"; gene_version "4"; transcript_id "ENSRNOT00000080049"; transcript_version "3"; exon_number "18"; gene_name "Ube3b"; gene_source "ensembl"; gene_biotype "protein_coding"; transcript_name "Ube3b-202"; transcript_source "ensembl"; transcript_biotype "protein_coding"; protein_id "ENSRNOP00000071414"; protein_version "2"; tag "Ensembl_canonical";
12	ensembl	exon	47861109	47861208	0	-	.	gene_id "ENSRNOG00000047219"; gene_version "4"; transcript_id "ENSRNOT00000074000"; transcript_version "4"; exon_number "18"; gene_name "Ube3b"; gene_source "ensembl"; gene_biotype "protein_coding"; transcript_name "Ube3b-201"; transcript_source "ensembl"; transcript_biotype "protein_coding"; exon_id "ENSRNOE00000480119"; exon_version "1";
12	ensembl	CDS	47861109	47861208	0	-	1	gene_id "ENSRNOG00000047219"; gene_version "4"; transcript_id "ENSRNOT00000074000"; transcript_version "4"; exon_number "18"; gene_name "Ube3b"; gene_source "ensembl"; gene_biotype "protein_coding"; transcript_name "Ube3b-201"; transcript_source "ensembl"; transcript_biotype "protein_coding"; protein_id "ENSRNOP00000065953"; protein_version "3";
12	ENSEMBL114_rn	exon	47861109	47861208	0.100826631719684	-	.	gene_id "ENSRNOG00000047219"; transcript_id "ENSRNOG00000047219_tx_2"; exon_id "12_47861109_47861208_-"; exonnum "18"; txlen "5011";
12	ensembl	exon	47861838	47861952	0	-	.	gene_id "ENSRNOG00000047219"; gene_version "4"; transcript_id "ENSRNOT00000080049"; transcript_version "3"; exon_number "17"; gene_name "Ube3b"; gene_source "ensembl"; gene_biotype "protein_coding"; transcript_name "Ube3b-202"; transcript_source "ensembl"; transcript_biotype "protein_coding"; exon_id "ENSRNOE00000502315"; exon_version "1"; tag "Ensembl_canonical";
12	ensembl	CDS	47861838	47861952	0	-	2	gene_id "ENSRNOG00000047219"; gene_version "4"; transcript_id "ENSRNOT00000080049"; transcript_version "3"; exon_number "17"; gene_name "Ube3b"; gene_source "ensembl"; gene_biotype "protein_coding"; transcript_name "Ube3b-202"; transcript_source "ensembl"; transcript_biotype "protein_coding"; protein_id "ENSRNOP00000071414"; protein_version "2"; tag "Ensembl_canonical";
12	ensembl	exon	47861838	47861952	0	-	.	gene_id "ENSRNOG00000047219"; gene_version "4"; transcript_id "ENSRNOT00000074000"; transcript_version "4"; exon_number "17"; gene_name "Ube3b"; gene_source "ensembl"; gene_biotype "protein_coding"; transcript_name "Ube3b-201"; transcript_source "ensembl"; transcript_biotype "protein_coding"; exon_id "ENSRNOE00000502315"; exon_version "1";
12	ensembl	CDS	47861838	47861952	0	-	2	gene_id "ENSRNOG00000047219"; gene_version "4"; transcript_id "ENSRNOT00000074000"; transcript_version "4"; exon_number "17"; gene_name "Ube3b"; gene_source "ensembl"; gene_biotype "protein_coding"; transcript_name "Ube3b-201"; transcript_source "ensembl"; transcript_biotype "protein_coding"; protein_id "ENSRNOP00000065953"; protein_version "3";
12	ENSEMBL114_rn	exon	47861838	47861952	0.100826631719684	-	.	gene_id "ENSRNOG00000047219"; transcript_id "ENSRNOG00000047219_tx_2"; exon_id "12_47861838_47861952_-"; exonnum "17"; txlen "5011";
12	ensembl	exon	47862453	47862571	0	-	.	gene_id "ENSRNOG00000047219"; gene_version "4"; transcript_id "ENSRNOT00000080049"; transcript_version "3"; exon_number "16"; gene_name "Ube3b"; gene_source "ensembl"; gene_biotype "protein_coding"; transcript_name "Ube3b-202"; transcript_source "ensembl"; transcript_biotype "protein_coding"; exon_id "ENSRNOE00000467361"; exon_version "1"; tag "Ensembl_canonical";
12	ensembl	CDS	47862453	47862571	0	-	1	gene_id "ENSRNOG00000047219"; gene_version "4"; transcript_id "ENSRNOT00000080049"; transcript_version "3"; exon_number "16"; gene_name "Ube3b"; gene_source "ensembl"; gene_biotype "protein_coding"; transcript_name "Ube3b-202"; transcript_source "ensembl"; transcript_biotype "protein_coding"; protein_id "ENSRNOP00000071414"; protein_version "2"; tag "Ensembl_canonical";
12	ensembl	exon	47862453	47862571	0	-	.	gene_id "ENSRNOG00000047219"; gene_version "4"; transcript_id "ENSRNOT00000074000"; transcript_version "4"; exon_number "16"; gene_name "Ube3b"; gene_source "ensembl"; gene_biotype "protein_coding"; transcript_name "Ube3b-201"; transcript_source "ensembl"; transcript_biotype "protein_coding"; exon_id "ENSRNOE00000467361"; exon_version "1";
12	ensembl	CDS	47862453	47862571	0	-	1	gene_id "ENSRNOG00000047219"; gene_version "4"; transcript_id "ENSRNOT00000074000"; transcript_version "4"; exon_number "16"; gene_name "Ube3b"; gene_source "ensembl"; gene_biotype "protein_coding"; transcript_name "Ube3b-201"; transcript_source "ensembl"; transcript_biotype "protein_coding"; protein_id "ENSRNOP00000065953"; protein_version "3";
12	ENSEMBL114_rn	exon	47862453	47862571	0.100826631719684	-	.	gene_id "ENSRNOG00000047219"; transcript_id "ENSRNOG00000047219_tx_2"; exon_id "12_47862453_47862571_-"; exonnum "16"; txlen "5011";
12	ensembl	exon	47864127	47864298	0	-	.	gene_id "ENSRNOG00000047219"; gene_version "4"; transcript_id "ENSRNOT00000080049"; transcript_version "3"; exon_number "15"; gene_name "Ube3b"; gene_source "ensembl"; gene_biotype "protein_coding"; transcript_name "Ube3b-202"; transcript_source "ensembl"; transcript_biotype "protein_coding"; exon_id "ENSRNOE00000505064"; exon_version "1"; tag "Ensembl_canonical";
12	ensembl	CDS	47864127	47864298	0	-	2	gene_id "ENSRNOG00000047219"; gene_version "4"; transcript_id "ENSRNOT00000080049"; transcript_version "3"; exon_number "15"; gene_name "Ube3b"; gene_source "ensembl"; gene_biotype "protein_coding"; transcript_name "Ube3b-202"; transcript_source "ensembl"; transcript_biotype "protein_coding"; protein_id "ENSRNOP00000071414"; protein_version "2"; tag "Ensembl_canonical";
12	ensembl	exon	47864127	47864298	0	-	.	gene_id "ENSRNOG00000047219"; gene_version "4"; transcript_id "ENSRNOT00000074000"; transcript_version "4"; exon_number "15"; gene_name "Ube3b"; gene_source "ensembl"; gene_biotype "protein_coding"; transcript_name "Ube3b-201"; transcript_source "ensembl"; transcript_biotype "protein_coding"; exon_id "ENSRNOE00000505064"; exon_version "1";
12	ensembl	CDS	47864127	47864298	0	-	2	gene_id "ENSRNOG00000047219"; gene_version "4"; transcript_id "ENSRNOT00000074000"; transcript_version "4"; exon_number "15"; gene_name "Ube3b"; gene_source "ensembl"; gene_biotype "protein_coding"; transcript_name "Ube3b-201"; transcript_source "ensembl"; transcript_biotype "protein_coding"; protein_id "ENSRNOP00000065953"; protein_version "3";
12	ENSEMBL114_rn	exon	47864127	47864298	0.100826631719684	-	.	gene_id "ENSRNOG00000047219"; transcript_id "ENSRNOG00000047219_tx_2"; exon_id "12_47864127_47864298_-"; exonnum "15"; txlen "5011";
12	ensembl	exon	47867323	47867490	0	-	.	gene_id "ENSRNOG00000047219"; gene_version "4"; transcript_id "ENSRNOT00000080049"; transcript_version "3"; exon_number "14"; gene_name "Ube3b"; gene_source "ensembl"; gene_biotype "protein_coding"; transcript_name "Ube3b-202"; transcript_source "ensembl"; transcript_biotype "protein_coding"; exon_id "ENSRNOE00000491818"; exon_version "1"; tag "Ensembl_canonical";
12	ensembl	CDS	47867323	47867490	0	-	2	gene_id "ENSRNOG00000047219"; gene_version "4"; transcript_id "ENSRNOT00000080049"; transcript_version "3"; exon_number "14"; gene_name "Ube3b"; gene_source "ensembl"; gene_biotype "protein_coding"; transcript_name "Ube3b-202"; transcript_source "ensembl"; transcript_biotype "protein_coding"; protein_id "ENSRNOP00000071414"; protein_version "2"; tag "Ensembl_canonical";
12	ensembl	exon	47867323	47867490	0	-	.	gene_id "ENSRNOG00000047219"; gene_version "4"; transcript_id "ENSRNOT00000074000"; transcript_version "4"; exon_number "14"; gene_name "Ube3b"; gene_source "ensembl"; gene_biotype "protein_coding"; transcript_name "Ube3b-201"; transcript_source "ensembl"; transcript_biotype "protein_coding"; exon_id "ENSRNOE00000491818"; exon_version "1";
12	ensembl	CDS	47867323	47867490	0	-	2	gene_id "ENSRNOG00000047219"; gene_version "4"; transcript_id "ENSRNOT00000074000"; transcript_version "4"; exon_number "14"; gene_name "Ube3b"; gene_source "ensembl"; gene_biotype "protein_coding"; transcript_name "Ube3b-201"; transcript_source "ensembl"; transcript_biotype "protein_coding"; protein_id "ENSRNOP00000065953"; protein_version "3";
12	ENSEMBL114_rn	exon	47867323	47867490	0.100826631719684	-	.	gene_id "ENSRNOG00000047219"; transcript_id "ENSRNOG00000047219_tx_2"; exon_id "12_47867323_47867490_-"; exonnum "14"; txlen "5011";
12	ensembl	exon	47868493	47868662	0	-	.	gene_id "ENSRNOG00000047219"; gene_version "4"; transcript_id "ENSRNOT00000080049"; transcript_version "3"; exon_number "13"; gene_name "Ube3b"; gene_source "ensembl"; gene_biotype "protein_coding"; transcript_name "Ube3b-202"; transcript_source "ensembl"; transcript_biotype "protein_coding"; exon_id "ENSRNOE00000501659"; exon_version "1"; tag "Ensembl_canonical";
12	ensembl	CDS	47868493	47868662	0	-	1	gene_id "ENSRNOG00000047219"; gene_version "4"; transcript_id "ENSRNOT00000080049"; transcript_version "3"; exon_number "13"; gene_name "Ube3b"; gene_source "ensembl"; gene_biotype "protein_coding"; transcript_name "Ube3b-202"; transcript_source "ensembl"; transcript_biotype "protein_coding"; protein_id "ENSRNOP00000071414"; protein_version "2"; tag "Ensembl_canonical";
12	ensembl	exon	47868493	47868662	0	-	.	gene_id "ENSRNOG00000047219"; gene_version "4"; transcript_id "ENSRNOT00000074000"; transcript_version "4"; exon_number "13"; gene_name "Ube3b"; gene_source "ensembl"; gene_biotype "protein_coding"; transcript_name "Ube3b-201"; transcript_source "ensembl"; transcript_biotype "protein_coding"; exon_id "ENSRNOE00000501659"; exon_version "1";
12	ensembl	CDS	47868493	47868662	0	-	1	gene_id "ENSRNOG00000047219"; gene_version "4"; transcript_id "ENSRNOT00000074000"; transcript_version "4"; exon_number "13"; gene_name "Ube3b"; gene_source "ensembl"; gene_biotype "protein_coding"; transcript_name "Ube3b-201"; transcript_source "ensembl"; transcript_biotype "protein_coding"; protein_id "ENSRNOP00000065953"; protein_version "3";
12	ENSEMBL114_rn	exon	47868493	47868662	0.100826631719684	-	.	gene_id "ENSRNOG00000047219"; transcript_id "ENSRNOG00000047219_tx_2"; exon_id "12_47868493_47868662_-"; exonnum "13"; txlen "5011";
12	ensembl	exon	47869909	47870086	0	-	.	gene_id "ENSRNOG00000047219"; gene_version "4"; transcript_id "ENSRNOT00000080049"; transcript_version "3"; exon_number "12"; gene_name "Ube3b"; gene_source "ensembl"; gene_biotype "protein_coding"; transcript_name "Ube3b-202"; transcript_source "ensembl"; transcript_biotype "protein_coding"; exon_id "ENSRNOE00000472747"; exon_version "1"; tag "Ensembl_canonical";
12	ensembl	CDS	47869909	47870086	0	-	2	gene_id "ENSRNOG00000047219"; gene_version "4"; transcript_id "ENSRNOT00000080049"; transcript_version "3"; exon_number "12"; gene_name "Ube3b"; gene_source "ensembl"; gene_biotype "protein_coding"; transcript_name "Ube3b-202"; transcript_source "ensembl"; transcript_biotype "protein_coding"; protein_id "ENSRNOP00000071414"; protein_version "2"; tag "Ensembl_canonical";
12	ensembl	exon	47869909	47870086	0	-	.	gene_id "ENSRNOG00000047219"; gene_version "4"; transcript_id "ENSRNOT00000074000"; transcript_version "4"; exon_number "12"; gene_name "Ube3b"; gene_source "ensembl"; gene_biotype "protein_coding"; transcript_name "Ube3b-201"; transcript_source "ensembl"; transcript_biotype "protein_coding"; exon_id "ENSRNOE00000472747"; exon_version "1";
12	ensembl	CDS	47869909	47870086	0	-	2	gene_id "ENSRNOG00000047219"; gene_version "4"; transcript_id "ENSRNOT00000074000"; transcript_version "4"; exon_number "12"; gene_name "Ube3b"; gene_source "ensembl"; gene_biotype "protein_coding"; transcript_name "Ube3b-201"; transcript_source "ensembl"; transcript_biotype "protein_coding"; protein_id "ENSRNOP00000065953"; protein_version "3";
12	ENSEMBL114_rn	exon	47869909	47870086	0.100826631719684	-	.	gene_id "ENSRNOG00000047219"; transcript_id "ENSRNOG00000047219_tx_2"; exon_id "12_47869909_47870086_-"; exonnum "12"; txlen "5011";
12	ensembl	exon	47871051	47871171	0	-	.	gene_id "ENSRNOG00000047219"; gene_version "4"; transcript_id "ENSRNOT00000080049"; transcript_version "3"; exon_number "11"; gene_name "Ube3b"; gene_source "ensembl"; gene_biotype "protein_coding"; transcript_name "Ube3b-202"; transcript_source "ensembl"; transcript_biotype "protein_coding"; exon_id "ENSRNOE00000461904"; exon_version "1"; tag "Ensembl_canonical";
12	ensembl	CDS	47871051	47871171	0	-	0	gene_id "ENSRNOG00000047219"; gene_version "4"; transcript_id "ENSRNOT00000080049"; transcript_version "3"; exon_number "11"; gene_name "Ube3b"; gene_source "ensembl"; gene_biotype "protein_coding"; transcript_name "Ube3b-202"; transcript_source "ensembl"; transcript_biotype "protein_coding"; protein_id "ENSRNOP00000071414"; protein_version "2"; tag "Ensembl_canonical";
12	ensembl	exon	47871051	47871171	0	-	.	gene_id "ENSRNOG00000047219"; gene_version "4"; transcript_id "ENSRNOT00000074000"; transcript_version "4"; exon_number "11"; gene_name "Ube3b"; gene_source "ensembl"; gene_biotype "protein_coding"; transcript_name "Ube3b-201"; transcript_source "ensembl"; transcript_biotype "protein_coding"; exon_id "ENSRNOE00000461904"; exon_version "1";
12	ensembl	CDS	47871051	47871171	0	-	0	gene_id "ENSRNOG00000047219"; gene_version "4"; transcript_id "ENSRNOT00000074000"; transcript_version "4"; exon_number "11"; gene_name "Ube3b"; gene_source "ensembl"; gene_biotype "protein_coding"; transcript_name "Ube3b-201"; transcript_source "ensembl"; transcript_biotype "protein_coding"; protein_id "ENSRNOP00000065953"; protein_version "3";
12	ENSEMBL114_rn	exon	47871051	47871171	0.100826631719684	-	.	gene_id "ENSRNOG00000047219"; transcript_id "ENSRNOG00000047219_tx_2"; exon_id "12_47871051_47871171_-"; exonnum "11"; txlen "5011";
12	ensembl	exon	47871408	47871513	0	-	.	gene_id "ENSRNOG00000047219"; gene_version "4"; transcript_id "ENSRNOT00000080049"; transcript_version "3"; exon_number "10"; gene_name "Ube3b"; gene_source "ensembl"; gene_biotype "protein_coding"; transcript_name "Ube3b-202"; transcript_source "ensembl"; transcript_biotype "protein_coding"; exon_id "ENSRNOE00000463098"; exon_version "1"; tag "Ensembl_canonical";
12	ensembl	CDS	47871408	47871513	0	-	1	gene_id "ENSRNOG00000047219"; gene_version "4"; transcript_id "ENSRNOT00000080049"; transcript_version "3"; exon_number "10"; gene_name "Ube3b"; gene_source "ensembl"; gene_biotype "protein_coding"; transcript_name "Ube3b-202"; transcript_source "ensembl"; transcript_biotype "protein_coding"; protein_id "ENSRNOP00000071414"; protein_version "2"; tag "Ensembl_canonical";
12	ensembl	exon	47871408	47871513	0	-	.	gene_id "ENSRNOG00000047219"; gene_version "4"; transcript_id "ENSRNOT00000074000"; transcript_version "4"; exon_number "10"; gene_name "Ube3b"; gene_source "ensembl"; gene_biotype "protein_coding"; transcript_name "Ube3b-201"; transcript_source "ensembl"; transcript_biotype "protein_coding"; exon_id "ENSRNOE00000463098"; exon_version "1";
12	ensembl	CDS	47871408	47871513	0	-	1	gene_id "ENSRNOG00000047219"; gene_version "4"; transcript_id "ENSRNOT00000074000"; transcript_version "4"; exon_number "10"; gene_name "Ube3b"; gene_source "ensembl"; gene_biotype "protein_coding"; transcript_name "Ube3b-201"; transcript_source "ensembl"; transcript_biotype "protein_coding"; protein_id "ENSRNOP00000065953"; protein_version "3";
12	ENSEMBL114_rn	exon	47871408	47871513	0.100826631719684	-	.	gene_id "ENSRNOG00000047219"; transcript_id "ENSRNOG00000047219_tx_2"; exon_id "12_47871408_47871513_-"; exonnum "10"; txlen "5011";
12	ensembl	exon	47877349	47877431	0	-	.	gene_id "ENSRNOG00000047219"; gene_version "4"; transcript_id "ENSRNOT00000080049"; transcript_version "3"; exon_number "9"; gene_name "Ube3b"; gene_source "ensembl"; gene_biotype "protein_coding"; transcript_name "Ube3b-202"; transcript_source "ensembl"; transcript_biotype "protein_coding"; exon_id "ENSRNOE00000472501"; exon_version "1"; tag "Ensembl_canonical";
12	ensembl	CDS	47877349	47877431	0	-	0	gene_id "ENSRNOG00000047219"; gene_version "4"; transcript_id "ENSRNOT00000080049"; transcript_version "3"; exon_number "9"; gene_name "Ube3b"; gene_source "ensembl"; gene_biotype "protein_coding"; transcript_name "Ube3b-202"; transcript_source "ensembl"; transcript_biotype "protein_coding"; protein_id "ENSRNOP00000071414"; protein_version "2"; tag "Ensembl_canonical";
12	ensembl	exon	47877349	47877431	0	-	.	gene_id "ENSRNOG00000047219"; gene_version "4"; transcript_id "ENSRNOT00000074000"; transcript_version "4"; exon_number "9"; gene_name "Ube3b"; gene_source "ensembl"; gene_biotype "protein_coding"; transcript_name "Ube3b-201"; transcript_source "ensembl"; transcript_biotype "protein_coding"; exon_id "ENSRNOE00000472501"; exon_version "1";
12	ensembl	CDS	47877349	47877431	0	-	0	gene_id "ENSRNOG00000047219"; gene_version "4"; transcript_id "ENSRNOT00000074000"; transcript_version "4"; exon_number "9"; gene_name "Ube3b"; gene_source "ensembl"; gene_biotype "protein_coding"; transcript_name "Ube3b-201"; transcript_source "ensembl"; transcript_biotype "protein_coding"; protein_id "ENSRNOP00000065953"; protein_version "3";
12	ENSEMBL114_rn	exon	47877349	47877431	0.100826631719684	-	.	gene_id "ENSRNOG00000047219"; transcript_id "ENSRNOG00000047219_tx_2"; exon_id "12_47877349_47877431_-"; exonnum "9"; txlen "5011";
12	ensembl	exon	47878463	47878548	0	-	.	gene_id "ENSRNOG00000047219"; gene_version "4"; transcript_id "ENSRNOT00000080049"; transcript_version "3"; exon_number "8"; gene_name "Ube3b"; gene_source "ensembl"; gene_biotype "protein_coding"; transcript_name "Ube3b-202"; transcript_source "ensembl"; transcript_biotype "protein_coding"; exon_id "ENSRNOE00000480661"; exon_version "1"; tag "Ensembl_canonical";
12	ensembl	CDS	47878463	47878548	0	-	2	gene_id "ENSRNOG00000047219"; gene_version "4"; transcript_id "ENSRNOT00000080049"; transcript_version "3"; exon_number "8"; gene_name "Ube3b"; gene_source "ensembl"; gene_biotype "protein_coding"; transcript_name "Ube3b-202"; transcript_source "ensembl"; transcript_biotype "protein_coding"; protein_id "ENSRNOP00000071414"; protein_version "2"; tag "Ensembl_canonical";
12	ensembl	exon	47878463	47878548	0	-	.	gene_id "ENSRNOG00000047219"; gene_version "4"; transcript_id "ENSRNOT00000074000"; transcript_version "4"; exon_number "8"; gene_name "Ube3b"; gene_source "ensembl"; gene_biotype "protein_coding"; transcript_name "Ube3b-201"; transcript_source "ensembl"; transcript_biotype "protein_coding"; exon_id "ENSRNOE00000480661"; exon_version "1";
12	ensembl	CDS	47878463	47878548	0	-	2	gene_id "ENSRNOG00000047219"; gene_version "4"; transcript_id "ENSRNOT00000074000"; transcript_version "4"; exon_number "8"; gene_name "Ube3b"; gene_source "ensembl"; gene_biotype "protein_coding"; transcript_name "Ube3b-201"; transcript_source "ensembl"; transcript_biotype "protein_coding"; protein_id "ENSRNOP00000065953"; protein_version "3";
12	ENSEMBL114_rn	exon	47878463	47878548	0.100826631719684	-	.	gene_id "ENSRNOG00000047219"; transcript_id "ENSRNOG00000047219_tx_2"; exon_id "12_47878463_47878548_-"; exonnum "8"; txlen "5011";
12	ensembl	exon	47880470	47880566	0	-	.	gene_id "ENSRNOG00000047219"; gene_version "4"; transcript_id "ENSRNOT00000080049"; transcript_version "3"; exon_number "7"; gene_name "Ube3b"; gene_source "ensembl"; gene_biotype "protein_coding"; transcript_name "Ube3b-202"; transcript_source "ensembl"; transcript_biotype "protein_coding"; exon_id "ENSRNOE00000488339"; exon_version "1"; tag "Ensembl_canonical";
12	ensembl	CDS	47880470	47880566	0	-	0	gene_id "ENSRNOG00000047219"; gene_version "4"; transcript_id "ENSRNOT00000080049"; transcript_version "3"; exon_number "7"; gene_name "Ube3b"; gene_source "ensembl"; gene_biotype "protein_coding"; transcript_name "Ube3b-202"; transcript_source "ensembl"; transcript_biotype "protein_coding"; protein_id "ENSRNOP00000071414"; protein_version "2"; tag "Ensembl_canonical";
12	ensembl	exon	47880470	47880566	0	-	.	gene_id "ENSRNOG00000047219"; gene_version "4"; transcript_id "ENSRNOT00000074000"; transcript_version "4"; exon_number "7"; gene_name "Ube3b"; gene_source "ensembl"; gene_biotype "protein_coding"; transcript_name "Ube3b-201"; transcript_source "ensembl"; transcript_biotype "protein_coding"; exon_id "ENSRNOE00000488339"; exon_version "1";
12	ensembl	CDS	47880470	47880566	0	-	0	gene_id "ENSRNOG00000047219"; gene_version "4"; transcript_id "ENSRNOT00000074000"; transcript_version "4"; exon_number "7"; gene_name "Ube3b"; gene_source "ensembl"; gene_biotype "protein_coding"; transcript_name "Ube3b-201"; transcript_source "ensembl"; transcript_biotype "protein_coding"; protein_id "ENSRNOP00000065953"; protein_version "3";
12	ENSEMBL114_rn	exon	47880470	47880566	0.100826631719684	-	.	gene_id "ENSRNOG00000047219"; transcript_id "ENSRNOG00000047219_tx_2"; exon_id "12_47880470_47880566_-"; exonnum "7"; txlen "5011";
12	ensembl	exon	47882053	47882157	0	-	.	gene_id "ENSRNOG00000047219"; gene_version "4"; transcript_id "ENSRNOT00000080049"; transcript_version "3"; exon_number "6"; gene_name "Ube3b"; gene_source "ensembl"; gene_biotype "protein_coding"; transcript_name "Ube3b-202"; transcript_source "ensembl"; transcript_biotype "protein_coding"; exon_id "ENSRNOE00000479366"; exon_version "1"; tag "Ensembl_canonical";
12	ensembl	CDS	47882053	47882157	0	-	0	gene_id "ENSRNOG00000047219"; gene_version "4"; transcript_id "ENSRNOT00000080049"; transcript_version "3"; exon_number "6"; gene_name "Ube3b"; gene_source "ensembl"; gene_biotype "protein_coding"; transcript_name "Ube3b-202"; transcript_source "ensembl"; transcript_biotype "protein_coding"; protein_id "ENSRNOP00000071414"; protein_version "2"; tag "Ensembl_canonical";
12	ensembl	exon	47882053	47882157	0	-	.	gene_id "ENSRNOG00000047219"; gene_version "4"; transcript_id "ENSRNOT00000074000"; transcript_version "4"; exon_number "6"; gene_name "Ube3b"; gene_source "ensembl"; gene_biotype "protein_coding"; transcript_name "Ube3b-201"; transcript_source "ensembl"; transcript_biotype "protein_coding"; exon_id "ENSRNOE00000479366"; exon_version "1";
12	ensembl	CDS	47882053	47882157	0	-	0	gene_id "ENSRNOG00000047219"; gene_version "4"; transcript_id "ENSRNOT00000074000"; transcript_version "4"; exon_number "6"; gene_name "Ube3b"; gene_source "ensembl"; gene_biotype "protein_coding"; transcript_name "Ube3b-201"; transcript_source "ensembl"; transcript_biotype "protein_coding"; protein_id "ENSRNOP00000065953"; protein_version "3";
12	ENSEMBL114_rn	exon	47882053	47882157	0.100826631719684	-	.	gene_id "ENSRNOG00000047219"; transcript_id "ENSRNOG00000047219_tx_2"; exon_id "12_47882053_47882157_-"; exonnum "6"; txlen "5011";
12	ensembl	exon	47882441	47882500	0	-	.	gene_id "ENSRNOG00000047219"; gene_version "4"; transcript_id "ENSRNOT00000080049"; transcript_version "3"; exon_number "5"; gene_name "Ube3b"; gene_source "ensembl"; gene_biotype "protein_coding"; transcript_name "Ube3b-202"; transcript_source "ensembl"; transcript_biotype "protein_coding"; exon_id "ENSRNOE00000507872"; exon_version "1"; tag "Ensembl_canonical";
12	ensembl	CDS	47882441	47882500	0	-	0	gene_id "ENSRNOG00000047219"; gene_version "4"; transcript_id "ENSRNOT00000080049"; transcript_version "3"; exon_number "5"; gene_name "Ube3b"; gene_source "ensembl"; gene_biotype "protein_coding"; transcript_name "Ube3b-202"; transcript_source "ensembl"; transcript_biotype "protein_coding"; protein_id "ENSRNOP00000071414"; protein_version "2"; tag "Ensembl_canonical";
12	ensembl	exon	47882441	47882500	0	-	.	gene_id "ENSRNOG00000047219"; gene_version "4"; transcript_id "ENSRNOT00000074000"; transcript_version "4"; exon_number "5"; gene_name "Ube3b"; gene_source "ensembl"; gene_biotype "protein_coding"; transcript_name "Ube3b-201"; transcript_source "ensembl"; transcript_biotype "protein_coding"; exon_id "ENSRNOE00000507872"; exon_version "1";
12	ensembl	CDS	47882441	47882500	0	-	0	gene_id "ENSRNOG00000047219"; gene_version "4"; transcript_id "ENSRNOT00000074000"; transcript_version "4"; exon_number "5"; gene_name "Ube3b"; gene_source "ensembl"; gene_biotype "protein_coding"; transcript_name "Ube3b-201"; transcript_source "ensembl"; transcript_biotype "protein_coding"; protein_id "ENSRNOP00000065953"; protein_version "3";
12	ENSEMBL114_rn	exon	47882441	47882500	0.100826631719684	-	.	gene_id "ENSRNOG00000047219"; transcript_id "ENSRNOG00000047219_tx_2"; exon_id "12_47882441_47882500_-"; exonnum "5"; txlen "5011";
12	ensembl	exon	47883464	47883584	0	-	.	gene_id "ENSRNOG00000047219"; gene_version "4"; transcript_id "ENSRNOT00000080049"; transcript_version "3"; exon_number "4"; gene_name "Ube3b"; gene_source "ensembl"; gene_biotype "protein_coding"; transcript_name "Ube3b-202"; transcript_source "ensembl"; transcript_biotype "protein_coding"; exon_id "ENSRNOE00000509473"; exon_version "1"; tag "Ensembl_canonical";
12	ensembl	CDS	47883464	47883584	0	-	1	gene_id "ENSRNOG00000047219"; gene_version "4"; transcript_id "ENSRNOT00000080049"; transcript_version "3"; exon_number "4"; gene_name "Ube3b"; gene_source "ensembl"; gene_biotype "protein_coding"; transcript_name "Ube3b-202"; transcript_source "ensembl"; transcript_biotype "protein_coding"; protein_id "ENSRNOP00000071414"; protein_version "2"; tag "Ensembl_canonical";
12	ensembl	exon	47883464	47883584	0	-	.	gene_id "ENSRNOG00000047219"; gene_version "4"; transcript_id "ENSRNOT00000074000"; transcript_version "4"; exon_number "4"; gene_name "Ube3b"; gene_source "ensembl"; gene_biotype "protein_coding"; transcript_name "Ube3b-201"; transcript_source "ensembl"; transcript_biotype "protein_coding"; exon_id "ENSRNOE00000509473"; exon_version "1";
12	ensembl	CDS	47883464	47883584	0	-	1	gene_id "ENSRNOG00000047219"; gene_version "4"; transcript_id "ENSRNOT00000074000"; transcript_version "4"; exon_number "4"; gene_name "Ube3b"; gene_source "ensembl"; gene_biotype "protein_coding"; transcript_name "Ube3b-201"; transcript_source "ensembl"; transcript_biotype "protein_coding"; protein_id "ENSRNOP00000065953"; protein_version "3";
12	ENSEMBL114_rn	exon	47883464	47883584	0.100826631719684	-	.	gene_id "ENSRNOG00000047219"; transcript_id "ENSRNOG00000047219_tx_2"; exon_id "12_47883464_47883584_-"; exonnum "4"; txlen "5011";
12	ensembl	CDS	47883677	47883837	0	-	0	gene_id "ENSRNOG00000047219"; gene_version "4"; transcript_id "ENSRNOT00000080049"; transcript_version "3"; exon_number "3"; gene_name "Ube3b"; gene_source "ensembl"; gene_biotype "protein_coding"; transcript_name "Ube3b-202"; transcript_source "ensembl"; transcript_biotype "protein_coding"; protein_id "ENSRNOP00000071414"; protein_version "2"; tag "Ensembl_canonical";
12	ensembl	CDS	47883677	47883837	0	-	0	gene_id "ENSRNOG00000047219"; gene_version "4"; transcript_id "ENSRNOT00000074000"; transcript_version "4"; exon_number "3"; gene_name "Ube3b"; gene_source "ensembl"; gene_biotype "protein_coding"; transcript_name "Ube3b-201"; transcript_source "ensembl"; transcript_biotype "protein_coding"; protein_id "ENSRNOP00000065953"; protein_version "3";
12	ensembl	exon	47883677	47883858	0	-	.	gene_id "ENSRNOG00000047219"; gene_version "4"; transcript_id "ENSRNOT00000080049"; transcript_version "3"; exon_number "3"; gene_name "Ube3b"; gene_source "ensembl"; gene_biotype "protein_coding"; transcript_name "Ube3b-202"; transcript_source "ensembl"; transcript_biotype "protein_coding"; exon_id "ENSRNOE00000502527"; exon_version "1"; tag "Ensembl_canonical";
12	ensembl	exon	47883677	47883858	0	-	.	gene_id "ENSRNOG00000047219"; gene_version "4"; transcript_id "ENSRNOT00000074000"; transcript_version "4"; exon_number "3"; gene_name "Ube3b"; gene_source "ensembl"; gene_biotype "protein_coding"; transcript_name "Ube3b-201"; transcript_source "ensembl"; transcript_biotype "protein_coding"; exon_id "ENSRNOE00000502527"; exon_version "1";
12	ENSEMBL114_rn	exon	47883677	47883858	0.100826631719684	-	.	gene_id "ENSRNOG00000047219"; transcript_id "ENSRNOG00000047219_tx_2"; exon_id "12_47883677_47883858_-"; exonnum "3"; txlen "5011";
12	ensembl	start_codon	47883835	47883837	0	-	0	gene_id "ENSRNOG00000047219"; gene_version "4"; transcript_id "ENSRNOT00000080049"; transcript_version "3"; exon_number "3"; gene_name "Ube3b"; gene_source "ensembl"; gene_biotype "protein_coding"; transcript_name "Ube3b-202"; transcript_source "ensembl"; transcript_biotype "protein_coding"; tag "Ensembl_canonical";
12	ensembl	start_codon	47883835	47883837	0	-	0	gene_id "ENSRNOG00000047219"; gene_version "4"; transcript_id "ENSRNOT00000074000"; transcript_version "4"; exon_number "3"; gene_name "Ube3b"; gene_source "ensembl"; gene_biotype "protein_coding"; transcript_name "Ube3b-201"; transcript_source "ensembl"; transcript_biotype "protein_coding";
12	ensembl	five_prime_utr	47883838	47883858	0	-	.	gene_id "ENSRNOG00000047219"; gene_version "4"; transcript_id "ENSRNOT00000080049"; transcript_version "3"; gene_name "Ube3b"; gene_source "ensembl"; gene_biotype "protein_coding"; transcript_name "Ube3b-202"; transcript_source "ensembl"; transcript_biotype "protein_coding"; tag "Ensembl_canonical";
12	ensembl	five_prime_utr	47883838	47883858	0	-	.	gene_id "ENSRNOG00000047219"; gene_version "4"; transcript_id "ENSRNOT00000074000"; transcript_version "4"; gene_name "Ube3b"; gene_source "ensembl"; gene_biotype "protein_coding"; transcript_name "Ube3b-201"; transcript_source "ensembl"; transcript_biotype "protein_coding";
12	ensembl	exon	47886493	47886580	0	-	.	gene_id "ENSRNOG00000047219"; gene_version "4"; transcript_id "ENSRNOT00000080049"; transcript_version "3"; exon_number "2"; gene_name "Ube3b"; gene_source "ensembl"; gene_biotype "protein_coding"; transcript_name "Ube3b-202"; transcript_source "ensembl"; transcript_biotype "protein_coding"; exon_id "ENSRNOE00000616884"; exon_version "1"; tag "Ensembl_canonical";
12	ensembl	five_prime_utr	47886493	47886580	0	-	.	gene_id "ENSRNOG00000047219"; gene_version "4"; transcript_id "ENSRNOT00000080049"; transcript_version "3"; gene_name "Ube3b"; gene_source "ensembl"; gene_biotype "protein_coding"; transcript_name "Ube3b-202"; transcript_source "ensembl"; transcript_biotype "protein_coding"; tag "Ensembl_canonical";
12	ensembl	exon	47886493	47886580	0	-	.	gene_id "ENSRNOG00000047219"; gene_version "4"; transcript_id "ENSRNOT00000074000"; transcript_version "4"; exon_number "2"; gene_name "Ube3b"; gene_source "ensembl"; gene_biotype "protein_coding"; transcript_name "Ube3b-201"; transcript_source "ensembl"; transcript_biotype "protein_coding"; exon_id "ENSRNOE00000616884"; exon_version "1";
12	ensembl	five_prime_utr	47886493	47886580	0	-	.	gene_id "ENSRNOG00000047219"; gene_version "4"; transcript_id "ENSRNOT00000074000"; transcript_version "4"; gene_name "Ube3b"; gene_source "ensembl"; gene_biotype "protein_coding"; transcript_name "Ube3b-201"; transcript_source "ensembl"; transcript_biotype "protein_coding";
12	ENSEMBL114_rn	exon	47886493	47886580	0.100826631719684	-	.	gene_id "ENSRNOG00000047219"; transcript_id "ENSRNOG00000047219_tx_2"; exon_id "12_47886493_47886580_-"; exonnum "2"; txlen "5011";
12	ensembl	exon	47890377	47890702	0	-	.	gene_id "ENSRNOG00000047219"; gene_version "4"; transcript_id "ENSRNOT00000080049"; transcript_version "3"; exon_number "1"; gene_name "Ube3b"; gene_source "ensembl"; gene_biotype "protein_coding"; transcript_name "Ube3b-202"; transcript_source "ensembl"; transcript_biotype "protein_coding"; exon_id "ENSRNOE00000666816"; exon_version "1"; tag "Ensembl_canonical";
12	ensembl	five_prime_utr	47890377	47890702	0	-	.	gene_id "ENSRNOG00000047219"; gene_version "4"; transcript_id "ENSRNOT00000080049"; transcript_version "3"; gene_name "Ube3b"; gene_source "ensembl"; gene_biotype "protein_coding"; transcript_name "Ube3b-202"; transcript_source "ensembl"; transcript_biotype "protein_coding"; tag "Ensembl_canonical";
12	ensembl	exon	47890377	47890702	0	-	.	gene_id "ENSRNOG00000047219"; gene_version "4"; transcript_id "ENSRNOT00000074000"; transcript_version "4"; exon_number "1"; gene_name "Ube3b"; gene_source "ensembl"; gene_biotype "protein_coding"; transcript_name "Ube3b-201"; transcript_source "ensembl"; transcript_biotype "protein_coding"; exon_id "ENSRNOE00000666816"; exon_version "1";
12	ensembl	five_prime_utr	47890377	47890702	0	-	.	gene_id "ENSRNOG00000047219"; gene_version "4"; transcript_id "ENSRNOT00000074000"; transcript_version "4"; gene_name "Ube3b"; gene_source "ensembl"; gene_biotype "protein_coding"; transcript_name "Ube3b-201"; transcript_source "ensembl"; transcript_biotype "protein_coding";
12	sraer114_mid	exon	47891458	47891593	0.100826631719684	-	.	gene_id "ENSRNOG00000047219"; transcript_id "ENSRNOG00000047219_tx_2"; exon_id "12_47891458_47891593_-"; exonnum "1"; txlen "5011";
12	ensembl	three_prime_utr	47908959	47909959	0	-	.	gene_id "ENSRNOG00000047191"; gene_version "5"; transcript_id "ENSRNOT00000078807"; transcript_version "3"; gene_name "Myo1h"; gene_source "ensembl"; gene_biotype "protein_coding"; transcript_name "Myo1h-202"; transcript_source "ensembl"; transcript_biotype "protein_coding";
12	ensembl	exon	47908959	47909983	0	-	.	gene_id "ENSRNOG00000047191"; gene_version "5"; transcript_id "ENSRNOT00000078807"; transcript_version "3"; exon_number "31"; gene_name "Myo1h"; gene_source "ensembl"; gene_biotype "protein_coding"; transcript_name "Myo1h-202"; transcript_source "ensembl"; transcript_biotype "protein_coding"; exon_id "ENSRNOE00000701811"; exon_version "1";
12	ensembl	gene	47908959	47984623	0	-	.	gene_id "ENSRNOG00000047191"; gene_version "5"; gene_name "Myo1h"; gene_source "ensembl"; gene_biotype "protein_coding";
12	ensembl	transcript	47908959	47984623	0	-	.	gene_id "ENSRNOG00000047191"; gene_version "5"; transcript_id "ENSRNOT00000078807"; transcript_version "3"; gene_name "Myo1h"; gene_source "ensembl"; gene_biotype "protein_coding"; transcript_name "Myo1h-202"; transcript_source "ensembl"; transcript_biotype "protein_coding";
12	sraer114_mid	exon	47909920	47909983	1.01317292075075	-	.	gene_id "ENSRNOG00000047191"; transcript_id "ENSRNOG00000047191_tx_1"; exon_id "12_47909920_47909983_-"; exonnum "30"; txlen "3017";
12	sraer114_mid	exon	47909920	47909983	0.00912810779782029	-	.	gene_id "ENSRNOG00000047191"; transcript_id "ENSRNOG00000047191_tx_14"; exon_id "12_47909920_47909983_-"; exonnum "35"; txlen "3775";
12	sraer114_mid	exon	47909920	47909983	0.00912810779782029	-	.	gene_id "ENSRNOG00000047191"; transcript_id "ENSRNOG00000047191_tx_15"; exon_id "12_47909920_47909983_-"; exonnum "36"; txlen "3874";
12	sraer114_mid	exon	47909920	47909983	0.00895256726324682	-	.	gene_id "ENSRNOG00000047191"; transcript_id "ENSRNOG00000047191_tx_18"; exon_id "12_47909920_47909983_-"; exonnum "36"; txlen "3896";
12	sraer114_mid	exon	47909920	47909983	0.00895256726324682	-	.	gene_id "ENSRNOG00000047191"; transcript_id "ENSRNOG00000047191_tx_19"; exon_id "12_47909920_47909983_-"; exonnum "37"; txlen "3995";
12	sraer114_mid	exon	47909920	47909983	0.00807486459037948	-	.	gene_id "ENSRNOG00000047191"; transcript_id "ENSRNOG00000047191_tx_29"; exon_id "12_47909920_47909983_-"; exonnum "35"; txlen "3689";
12	sraer114_mid	exon	47909920	47909983	0.205788354242935	-	.	gene_id "ENSRNOG00000047191"; transcript_id "ENSRNOG00000047191_tx_3"; exon_id "12_47909920_47909983_-"; exonnum "15"; txlen "1448";
12	sraer114_mid	exon	47909920	47909983	0.00807486459037948	-	.	gene_id "ENSRNOG00000047191"; transcript_id "ENSRNOG00000047191_tx_30"; exon_id "12_47909920_47909983_-"; exonnum "36"; txlen "3788";
12	sraer114_mid	exon	47909920	47909983	0.00807486459037948	-	.	gene_id "ENSRNOG00000047191"; transcript_id "ENSRNOG00000047191_tx_31"; exon_id "12_47909920_47909983_-"; exonnum "36"; txlen "3810";
12	sraer114_mid	exon	47909920	47909983	0.00807486459037948	-	.	gene_id "ENSRNOG00000047191"; transcript_id "ENSRNOG00000047191_tx_32"; exon_id "12_47909920_47909983_-"; exonnum "37"; txlen "3909";
12	sraer114_mid	exon	47909920	47909983	0.150809291651988	-	.	gene_id "ENSRNOG00000047191"; transcript_id "ENSRNOG00000047191_tx_4"; exon_id "12_47909920_47909983_-"; exonnum "29"; txlen "2918";
12	sraer114_mid	exon	47909920	47909983	0.0161411628502319	-	.	gene_id "ENSRNOG00000047191"; transcript_id "ENSRNOG00000047191_tx_8"; exon_id "12_47909920_47909983_-"; exonnum "23"; txlen "2182";
12	ensembl	stop_codon	47909960	47909962	0	-	0	gene_id "ENSRNOG00000047191"; gene_version "5"; transcript_id "ENSRNOT00000071335"; transcript_version "5"; exon_number "32"; gene_name "Myo1h"; gene_source "ensembl"; gene_biotype "protein_coding"; transcript_name "Myo1h-201"; transcript_source "ensembl"; transcript_biotype "protein_coding"; tag "Ensembl_canonical"; projection_parent_transcript "ENSMUST00000169347.6";
12	ensembl	stop_codon	47909960	47909962	0	-	0	gene_id "ENSRNOG00000047191"; gene_version "5"; transcript_id "ENSRNOT00000078807"; transcript_version "3"; exon_number "31"; gene_name "Myo1h"; gene_source "ensembl"; gene_biotype "protein_coding"; transcript_name "Myo1h-202"; transcript_source "ensembl"; transcript_biotype "protein_coding";
12	ensembl	exon	47909960	47909983	0	-	.	gene_id "ENSRNOG00000047191"; gene_version "5"; transcript_id "ENSRNOT00000071335"; transcript_version "5"; exon_number "32"; gene_name "Myo1h"; gene_source "ensembl"; gene_biotype "protein_coding"; transcript_name "Myo1h-201"; transcript_source "ensembl"; transcript_biotype "protein_coding"; exon_id "ENSRNOE00000813740"; exon_version "1"; tag "Ensembl_canonical"; projection_parent_transcript "ENSMUST00000169347.6";
12	ensembl	transcript	47909960	47984236	0	-	.	gene_id "ENSRNOG00000047191"; gene_version "5"; transcript_id "ENSRNOT00000071335"; transcript_version "5"; gene_name "Myo1h"; gene_source "ensembl"; gene_biotype "protein_coding"; transcript_name "Myo1h-201"; transcript_source "ensembl"; transcript_biotype "protein_coding"; tag "Ensembl_canonical"; projection_parent_transcript "ENSMUST00000169347.6";
12	ensembl	CDS	47909963	47909983	0	-	0	gene_id "ENSRNOG00000047191"; gene_version "5"; transcript_id "ENSRNOT00000071335"; transcript_version "5"; exon_number "32"; gene_name "Myo1h"; gene_source "ensembl"; gene_biotype "protein_coding"; transcript_name "Myo1h-201"; transcript_source "ensembl"; transcript_biotype "protein_coding"; protein_id "ENSRNOP00000065619"; protein_version "3"; tag "Ensembl_canonical"; projection_parent_transcript "ENSMUST00000169347.6";
12	ensembl	CDS	47909963	47909983	0	-	0	gene_id "ENSRNOG00000047191"; gene_version "5"; transcript_id "ENSRNOT00000078807"; transcript_version "3"; exon_number "31"; gene_name "Myo1h"; gene_source "ensembl"; gene_biotype "protein_coding"; transcript_name "Myo1h-202"; transcript_source "ensembl"; transcript_biotype "protein_coding"; protein_id "ENSRNOP00000072401"; protein_version "3";
12	sraer114_es	exon	47910343	47910478	0.00912810779782029	-	.	gene_id "ENSRNOG00000047191"; transcript_id "ENSRNOG00000047191_tx_16"; exon_id "12_47910343_47910478_-"; exonnum "35"; txlen "3847";
12	sraer114_es	exon	47910343	47910478	0.00912810779782029	-	.	gene_id "ENSRNOG00000047191"; transcript_id "ENSRNOG00000047191_tx_17"; exon_id "12_47910343_47910478_-"; exonnum "36"; txlen "3946";
12	sraer114_es	exon	47910343	47910478	0.287147265818387	-	.	gene_id "ENSRNOG00000047191"; transcript_id "ENSRNOG00000047191_tx_2"; exon_id "12_47910343_47910478_-"; exonnum "30"; txlen "3089";
12	sraer114_es	exon	47910343	47910478	0.00895256726324682	-	.	gene_id "ENSRNOG00000047191"; transcript_id "ENSRNOG00000047191_tx_20"; exon_id "12_47910343_47910478_-"; exonnum "36"; txlen "3968";
12	sraer114_es	exon	47910343	47910478	0.00895256726324682	-	.	gene_id "ENSRNOG00000047191"; transcript_id "ENSRNOG00000047191_tx_21"; exon_id "12_47910343_47910478_-"; exonnum "37"; txlen "4067";
12	sraer114_es	exon	47910343	47910478	0.00807486459037948	-	.	gene_id "ENSRNOG00000047191"; transcript_id "ENSRNOG00000047191_tx_33"; exon_id "12_47910343_47910478_-"; exonnum "35"; txlen "3761";
12	sraer114_es	exon	47910343	47910478	0.00807486459037948	-	.	gene_id "ENSRNOG00000047191"; transcript_id "ENSRNOG00000047191_tx_34"; exon_id "12_47910343_47910478_-"; exonnum "36"; txlen "3860";
12	sraer114_es	exon	47910343	47910478	0.00807486459037948	-	.	gene_id "ENSRNOG00000047191"; transcript_id "ENSRNOG00000047191_tx_35"; exon_id "12_47910343_47910478_-"; exonnum "36"; txlen "3882";
12	sraer114_es	exon	47910343	47910478	0.00807486459037948	-	.	gene_id "ENSRNOG00000047191"; transcript_id "ENSRNOG00000047191_tx_36"; exon_id "12_47910343_47910478_-"; exonnum "37"; txlen "3981";
12	sraer114_es	exon	47910343	47910478	0.132301984152049	-	.	gene_id "ENSRNOG00000047191"; transcript_id "ENSRNOG00000047191_tx_5"; exon_id "12_47910343_47910478_-"; exonnum "29"; txlen "2990";
12	sraer114_es	exon	47910343	47910478	0.120289574174516	-	.	gene_id "ENSRNOG00000047191"; transcript_id "ENSRNOG00000047191_tx_6"; exon_id "12_47910343_47910478_-"; exonnum "15"; txlen "1520";
12	ensembl	exon	47910732	47910831	0	-	.	gene_id "ENSRNOG00000047191"; gene_version "5"; transcript_id "ENSRNOT00000071335"; transcript_version "5"; exon_number "31"; gene_name "Myo1h"; gene_source "ensembl"; gene_biotype "protein_coding"; transcript_name "Myo1h-201"; transcript_source "ensembl"; transcript_biotype "protein_coding"; exon_id "ENSRNOE00000489456"; exon_version "1"; tag "Ensembl_canonical"; projection_parent_transcript "ENSMUST00000169347.6";
12	ensembl	CDS	47910732	47910831	0	-	1	gene_id "ENSRNOG00000047191"; gene_version "5"; transcript_id "ENSRNOT00000071335"; transcript_version "5"; exon_number "31"; gene_name "Myo1h"; gene_source "ensembl"; gene_biotype "protein_coding"; transcript_name "Myo1h-201"; transcript_source "ensembl"; transcript_biotype "protein_coding"; protein_id "ENSRNOP00000065619"; protein_version "3"; tag "Ensembl_canonical"; projection_parent_transcript "ENSMUST00000169347.6";
12	ensembl	exon	47910732	47910831	0	-	.	gene_id "ENSRNOG00000047191"; gene_version "5"; transcript_id "ENSRNOT00000078807"; transcript_version "3"; exon_number "30"; gene_name "Myo1h"; gene_source "ensembl"; gene_biotype "protein_coding"; transcript_name "Myo1h-202"; transcript_source "ensembl"; transcript_biotype "protein_coding"; exon_id "ENSRNOE00000489456"; exon_version "1";
12	ensembl	CDS	47910732	47910831	0	-	1	gene_id "ENSRNOG00000047191"; gene_version "5"; transcript_id "ENSRNOT00000078807"; transcript_version "3"; exon_number "30"; gene_name "Myo1h"; gene_source "ensembl"; gene_biotype "protein_coding"; transcript_name "Myo1h-202"; transcript_source "ensembl"; transcript_biotype "protein_coding"; protein_id "ENSRNOP00000072401"; protein_version "3";
12	ENSEMBL114_rn	exon	47910732	47910831	1.01317292075075	-	.	gene_id "ENSRNOG00000047191"; transcript_id "ENSRNOG00000047191_tx_1"; exon_id "12_47910732_47910831_-"; exonnum "29"; txlen "3017";
12	ENSEMBL114_rn	exon	47910732	47910831	0.00912810779782029	-	.	gene_id "ENSRNOG00000047191"; transcript_id "ENSRNOG00000047191_tx_14"; exon_id "12_47910732_47910831_-"; exonnum "34"; txlen "3775";
12	ENSEMBL114_rn	exon	47910732	47910831	0.00912810779782029	-	.	gene_id "ENSRNOG00000047191"; transcript_id "ENSRNOG00000047191_tx_15"; exon_id "12_47910732_47910831_-"; exonnum "35"; txlen "3874";
12	ENSEMBL114_rn	exon	47910732	47910831	0.00912810779782029	-	.	gene_id "ENSRNOG00000047191"; transcript_id "ENSRNOG00000047191_tx_16"; exon_id "12_47910732_47910831_-"; exonnum "34"; txlen "3847";
12	ENSEMBL114_rn	exon	47910732	47910831	0.00912810779782029	-	.	gene_id "ENSRNOG00000047191"; transcript_id "ENSRNOG00000047191_tx_17"; exon_id "12_47910732_47910831_-"; exonnum "35"; txlen "3946";
12	ENSEMBL114_rn	exon	47910732	47910831	0.00895256726324682	-	.	gene_id "ENSRNOG00000047191"; transcript_id "ENSRNOG00000047191_tx_18"; exon_id "12_47910732_47910831_-"; exonnum "35"; txlen "3896";
12	ENSEMBL114_rn	exon	47910732	47910831	0.00895256726324682	-	.	gene_id "ENSRNOG00000047191"; transcript_id "ENSRNOG00000047191_tx_19"; exon_id "12_47910732_47910831_-"; exonnum "36"; txlen "3995";
12	ENSEMBL114_rn	exon	47910732	47910831	0.287147265818387	-	.	gene_id "ENSRNOG00000047191"; transcript_id "ENSRNOG00000047191_tx_2"; exon_id "12_47910732_47910831_-"; exonnum "29"; txlen "3089";
12	ENSEMBL114_rn	exon	47910732	47910831	0.00895256726324682	-	.	gene_id "ENSRNOG00000047191"; transcript_id "ENSRNOG00000047191_tx_20"; exon_id "12_47910732_47910831_-"; exonnum "35"; txlen "3968";
12	ENSEMBL114_rn	exon	47910732	47910831	0.00895256726324682	-	.	gene_id "ENSRNOG00000047191"; transcript_id "ENSRNOG00000047191_tx_21"; exon_id "12_47910732_47910831_-"; exonnum "36"; txlen "4067";
12	ENSEMBL114_rn	exon	47910732	47910831	0.00807486459037948	-	.	gene_id "ENSRNOG00000047191"; transcript_id "ENSRNOG00000047191_tx_29"; exon_id "12_47910732_47910831_-"; exonnum "34"; txlen "3689";
12	ENSEMBL114_rn	exon	47910732	47910831	0.205788354242935	-	.	gene_id "ENSRNOG00000047191"; transcript_id "ENSRNOG00000047191_tx_3"; exon_id "12_47910732_47910831_-"; exonnum "14"; txlen "1448";
12	ENSEMBL114_rn	exon	47910732	47910831	0.00807486459037948	-	.	gene_id "ENSRNOG00000047191"; transcript_id "ENSRNOG00000047191_tx_30"; exon_id "12_47910732_47910831_-"; exonnum "35"; txlen "3788";
12	ENSEMBL114_rn	exon	47910732	47910831	0.00807486459037948	-	.	gene_id "ENSRNOG00000047191"; transcript_id "ENSRNOG00000047191_tx_31"; exon_id "12_47910732_47910831_-"; exonnum "35"; txlen "3810";
12	ENSEMBL114_rn	exon	47910732	47910831	0.00807486459037948	-	.	gene_id "ENSRNOG00000047191"; transcript_id "ENSRNOG00000047191_tx_32"; exon_id "12_47910732_47910831_-"; exonnum "36"; txlen "3909";
12	ENSEMBL114_rn	exon	47910732	47910831	0.00807486459037948	-	.	gene_id "ENSRNOG00000047191"; transcript_id "ENSRNOG00000047191_tx_33"; exon_id "12_47910732_47910831_-"; exonnum "34"; txlen "3761";
12	ENSEMBL114_rn	exon	47910732	47910831	0.00807486459037948	-	.	gene_id "ENSRNOG00000047191"; transcript_id "ENSRNOG00000047191_tx_34"; exon_id "12_47910732_47910831_-"; exonnum "35"; txlen "3860";
12	ENSEMBL114_rn	exon	47910732	47910831	0.00807486459037948	-	.	gene_id "ENSRNOG00000047191"; transcript_id "ENSRNOG00000047191_tx_35"; exon_id "12_47910732_47910831_-"; exonnum "35"; txlen "3882";
12	ENSEMBL114_rn	exon	47910732	47910831	0.00807486459037948	-	.	gene_id "ENSRNOG00000047191"; transcript_id "ENSRNOG00000047191_tx_36"; exon_id "12_47910732_47910831_-"; exonnum "36"; txlen "3981";
12	ENSEMBL114_rn	exon	47910732	47910831	0.150809291651988	-	.	gene_id "ENSRNOG00000047191"; transcript_id "ENSRNOG00000047191_tx_4"; exon_id "12_47910732_47910831_-"; exonnum "28"; txlen "2918";
12	ENSEMBL114_rn	exon	47910732	47910831	0.132301984152049	-	.	gene_id "ENSRNOG00000047191"; transcript_id "ENSRNOG00000047191_tx_5"; exon_id "12_47910732_47910831_-"; exonnum "28"; txlen "2990";
12	ENSEMBL114_rn	exon	47910732	47910831	0.120289574174516	-	.	gene_id "ENSRNOG00000047191"; transcript_id "ENSRNOG00000047191_tx_6"; exon_id "12_47910732_47910831_-"; exonnum "14"; txlen "1520";
12	ENSEMBL114_rn	exon	47910732	47910831	0.0161411628502319	-	.	gene_id "ENSRNOG00000047191"; transcript_id "ENSRNOG00000047191_tx_8"; exon_id "12_47910732_47910831_-"; exonnum "22"; txlen "2182";
12	ensembl	exon	47911628	47911725	0	-	.	gene_id "ENSRNOG00000047191"; gene_version "5"; transcript_id "ENSRNOT00000071335"; transcript_version "5"; exon_number "30"; gene_name "Myo1h"; gene_source "ensembl"; gene_biotype "protein_coding"; transcript_name "Myo1h-201"; transcript_source "ensembl"; transcript_biotype "protein_coding"; exon_id "ENSRNOE00000472096"; exon_version "1"; tag "Ensembl_canonical"; projection_parent_transcript "ENSMUST00000169347.6";
12	ensembl	CDS	47911628	47911725	0	-	0	gene_id "ENSRNOG00000047191"; gene_version "5"; transcript_id "ENSRNOT00000071335"; transcript_version "5"; exon_number "30"; gene_name "Myo1h"; gene_source "ensembl"; gene_biotype "protein_coding"; transcript_name "Myo1h-201"; transcript_source "ensembl"; transcript_biotype "protein_coding"; protein_id "ENSRNOP00000065619"; protein_version "3"; tag "Ensembl_canonical"; projection_parent_transcript "ENSMUST00000169347.6";
12	ensembl	exon	47911628	47911725	0	-	.	gene_id "ENSRNOG00000047191"; gene_version "5"; transcript_id "ENSRNOT00000078807"; transcript_version "3"; exon_number "29"; gene_name "Myo1h"; gene_source "ensembl"; gene_biotype "protein_coding"; transcript_name "Myo1h-202"; transcript_source "ensembl"; transcript_biotype "protein_coding"; exon_id "ENSRNOE00000472096"; exon_version "1";
12	ensembl	CDS	47911628	47911725	0	-	0	gene_id "ENSRNOG00000047191"; gene_version "5"; transcript_id "ENSRNOT00000078807"; transcript_version "3"; exon_number "29"; gene_name "Myo1h"; gene_source "ensembl"; gene_biotype "protein_coding"; transcript_name "Myo1h-202"; transcript_source "ensembl"; transcript_biotype "protein_coding"; protein_id "ENSRNOP00000072401"; protein_version "3";
12	ENSEMBL114_rn	exon	47911628	47911725	1.01317292075075	-	.	gene_id "ENSRNOG00000047191"; transcript_id "ENSRNOG00000047191_tx_1"; exon_id "12_47911628_47911725_-"; exonnum "28"; txlen "3017";
12	ENSEMBL114_rn	exon	47911628	47911725	0.00912810779782029	-	.	gene_id "ENSRNOG00000047191"; transcript_id "ENSRNOG00000047191_tx_14"; exon_id "12_47911628_47911725_-"; exonnum "33"; txlen "3775";
12	ENSEMBL114_rn	exon	47911628	47911725	0.00912810779782029	-	.	gene_id "ENSRNOG00000047191"; transcript_id "ENSRNOG00000047191_tx_15"; exon_id "12_47911628_47911725_-"; exonnum "34"; txlen "3874";
12	ENSEMBL114_rn	exon	47911628	47911725	0.00912810779782029	-	.	gene_id "ENSRNOG00000047191"; transcript_id "ENSRNOG00000047191_tx_16"; exon_id "12_47911628_47911725_-"; exonnum "33"; txlen "3847";
12	ENSEMBL114_rn	exon	47911628	47911725	0.00912810779782029	-	.	gene_id "ENSRNOG00000047191"; transcript_id "ENSRNOG00000047191_tx_17"; exon_id "12_47911628_47911725_-"; exonnum "34"; txlen "3946";
12	ENSEMBL114_rn	exon	47911628	47911725	0.00895256726324682	-	.	gene_id "ENSRNOG00000047191"; transcript_id "ENSRNOG00000047191_tx_18"; exon_id "12_47911628_47911725_-"; exonnum "34"; txlen "3896";
12	ENSEMBL114_rn	exon	47911628	47911725	0.00895256726324682	-	.	gene_id "ENSRNOG00000047191"; transcript_id "ENSRNOG00000047191_tx_19"; exon_id "12_47911628_47911725_-"; exonnum "35"; txlen "3995";
12	ENSEMBL114_rn	exon	47911628	47911725	0.287147265818387	-	.	gene_id "ENSRNOG00000047191"; transcript_id "ENSRNOG00000047191_tx_2"; exon_id "12_47911628_47911725_-"; exonnum "28"; txlen "3089";
12	ENSEMBL114_rn	exon	47911628	47911725	0.00895256726324682	-	.	gene_id "ENSRNOG00000047191"; transcript_id "ENSRNOG00000047191_tx_20"; exon_id "12_47911628_47911725_-"; exonnum "34"; txlen "3968";
12	ENSEMBL114_rn	exon	47911628	47911725	0.00895256726324682	-	.	gene_id "ENSRNOG00000047191"; transcript_id "ENSRNOG00000047191_tx_21"; exon_id "12_47911628_47911725_-"; exonnum "35"; txlen "4067";
12	ENSEMBL114_rn	exon	47911628	47911725	0.00807486459037948	-	.	gene_id "ENSRNOG00000047191"; transcript_id "ENSRNOG00000047191_tx_29"; exon_id "12_47911628_47911725_-"; exonnum "33"; txlen "3689";
12	ENSEMBL114_rn	exon	47911628	47911725	0.205788354242935	-	.	gene_id "ENSRNOG00000047191"; transcript_id "ENSRNOG00000047191_tx_3"; exon_id "12_47911628_47911725_-"; exonnum "13"; txlen "1448";
12	ENSEMBL114_rn	exon	47911628	47911725	0.00807486459037948	-	.	gene_id "ENSRNOG00000047191"; transcript_id "ENSRNOG00000047191_tx_30"; exon_id "12_47911628_47911725_-"; exonnum "34"; txlen "3788";
12	ENSEMBL114_rn	exon	47911628	47911725	0.00807486459037948	-	.	gene_id "ENSRNOG00000047191"; transcript_id "ENSRNOG00000047191_tx_31"; exon_id "12_47911628_47911725_-"; exonnum "34"; txlen "3810";
12	ENSEMBL114_rn	exon	47911628	47911725	0.00807486459037948	-	.	gene_id "ENSRNOG00000047191"; transcript_id "ENSRNOG00000047191_tx_32"; exon_id "12_47911628_47911725_-"; exonnum "35"; txlen "3909";
12	ENSEMBL114_rn	exon	47911628	47911725	0.00807486459037948	-	.	gene_id "ENSRNOG00000047191"; transcript_id "ENSRNOG00000047191_tx_33"; exon_id "12_47911628_47911725_-"; exonnum "33"; txlen "3761";
12	ENSEMBL114_rn	exon	47911628	47911725	0.00807486459037948	-	.	gene_id "ENSRNOG00000047191"; transcript_id "ENSRNOG00000047191_tx_34"; exon_id "12_47911628_47911725_-"; exonnum "34"; txlen "3860";
12	ENSEMBL114_rn	exon	47911628	47911725	0.00807486459037948	-	.	gene_id "ENSRNOG00000047191"; transcript_id "ENSRNOG00000047191_tx_35"; exon_id "12_47911628_47911725_-"; exonnum "34"; txlen "3882";
12	ENSEMBL114_rn	exon	47911628	47911725	0.00807486459037948	-	.	gene_id "ENSRNOG00000047191"; transcript_id "ENSRNOG00000047191_tx_36"; exon_id "12_47911628_47911725_-"; exonnum "35"; txlen "3981";
12	ENSEMBL114_rn	exon	47911628	47911725	0.150809291651988	-	.	gene_id "ENSRNOG00000047191"; transcript_id "ENSRNOG00000047191_tx_4"; exon_id "12_47911628_47911725_-"; exonnum "27"; txlen "2918";
12	ENSEMBL114_rn	exon	47911628	47911725	0.132301984152049	-	.	gene_id "ENSRNOG00000047191"; transcript_id "ENSRNOG00000047191_tx_5"; exon_id "12_47911628_47911725_-"; exonnum "27"; txlen "2990";
12	ENSEMBL114_rn	exon	47911628	47911725	0.120289574174516	-	.	gene_id "ENSRNOG00000047191"; transcript_id "ENSRNOG00000047191_tx_6"; exon_id "12_47911628_47911725_-"; exonnum "13"; txlen "1520";
12	ENSEMBL114_rn	exon	47911628	47911725	0.0161411628502319	-	.	gene_id "ENSRNOG00000047191"; transcript_id "ENSRNOG00000047191_tx_8"; exon_id "12_47911628_47911725_-"; exonnum "21"; txlen "2182";
12	ensembl	exon	47911843	47911913	0	-	.	gene_id "ENSRNOG00000047191"; gene_version "5"; transcript_id "ENSRNOT00000071335"; transcript_version "5"; exon_number "29"; gene_name "Myo1h"; gene_source "ensembl"; gene_biotype "protein_coding"; transcript_name "Myo1h-201"; transcript_source "ensembl"; transcript_biotype "protein_coding"; exon_id "ENSRNOE00000480022"; exon_version "1"; tag "Ensembl_canonical"; projection_parent_transcript "ENSMUST00000169347.6";
12	ensembl	CDS	47911843	47911913	0	-	2	gene_id "ENSRNOG00000047191"; gene_version "5"; transcript_id "ENSRNOT00000071335"; transcript_version "5"; exon_number "29"; gene_name "Myo1h"; gene_source "ensembl"; gene_biotype "protein_coding"; transcript_name "Myo1h-201"; transcript_source "ensembl"; transcript_biotype "protein_coding"; protein_id "ENSRNOP00000065619"; protein_version "3"; tag "Ensembl_canonical"; projection_parent_transcript "ENSMUST00000169347.6";
12	ensembl	exon	47911843	47911913	0	-	.	gene_id "ENSRNOG00000047191"; gene_version "5"; transcript_id "ENSRNOT00000078807"; transcript_version "3"; exon_number "28"; gene_name "Myo1h"; gene_source "ensembl"; gene_biotype "protein_coding"; transcript_name "Myo1h-202"; transcript_source "ensembl"; transcript_biotype "protein_coding"; exon_id "ENSRNOE00000480022"; exon_version "1";
12	ensembl	CDS	47911843	47911913	0	-	2	gene_id "ENSRNOG00000047191"; gene_version "5"; transcript_id "ENSRNOT00000078807"; transcript_version "3"; exon_number "28"; gene_name "Myo1h"; gene_source "ensembl"; gene_biotype "protein_coding"; transcript_name "Myo1h-202"; transcript_source "ensembl"; transcript_biotype "protein_coding"; protein_id "ENSRNOP00000072401"; protein_version "3";
12	ENSEMBL114_rn	exon	47911843	47911913	1.01317292075075	-	.	gene_id "ENSRNOG00000047191"; transcript_id "ENSRNOG00000047191_tx_1"; exon_id "12_47911843_47911913_-"; exonnum "27"; txlen "3017";
12	ENSEMBL114_rn	exon	47911843	47911913	0.00912810779782029	-	.	gene_id "ENSRNOG00000047191"; transcript_id "ENSRNOG00000047191_tx_14"; exon_id "12_47911843_47911913_-"; exonnum "32"; txlen "3775";
12	ENSEMBL114_rn	exon	47911843	47911913	0.00912810779782029	-	.	gene_id "ENSRNOG00000047191"; transcript_id "ENSRNOG00000047191_tx_15"; exon_id "12_47911843_47911913_-"; exonnum "33"; txlen "3874";
12	ENSEMBL114_rn	exon	47911843	47911913	0.00912810779782029	-	.	gene_id "ENSRNOG00000047191"; transcript_id "ENSRNOG00000047191_tx_16"; exon_id "12_47911843_47911913_-"; exonnum "32"; txlen "3847";
12	ENSEMBL114_rn	exon	47911843	47911913	0.00912810779782029	-	.	gene_id "ENSRNOG00000047191"; transcript_id "ENSRNOG00000047191_tx_17"; exon_id "12_47911843_47911913_-"; exonnum "33"; txlen "3946";
12	ENSEMBL114_rn	exon	47911843	47911913	0.00895256726324682	-	.	gene_id "ENSRNOG00000047191"; transcript_id "ENSRNOG00000047191_tx_18"; exon_id "12_47911843_47911913_-"; exonnum "33"; txlen "3896";
12	ENSEMBL114_rn	exon	47911843	47911913	0.00895256726324682	-	.	gene_id "ENSRNOG00000047191"; transcript_id "ENSRNOG00000047191_tx_19"; exon_id "12_47911843_47911913_-"; exonnum "34"; txlen "3995";
12	ENSEMBL114_rn	exon	47911843	47911913	0.287147265818387	-	.	gene_id "ENSRNOG00000047191"; transcript_id "ENSRNOG00000047191_tx_2"; exon_id "12_47911843_47911913_-"; exonnum "27"; txlen "3089";
12	ENSEMBL114_rn	exon	47911843	47911913	0.00895256726324682	-	.	gene_id "ENSRNOG00000047191"; transcript_id "ENSRNOG00000047191_tx_20"; exon_id "12_47911843_47911913_-"; exonnum "33"; txlen "3968";
12	ENSEMBL114_rn	exon	47911843	47911913	0.00895256726324682	-	.	gene_id "ENSRNOG00000047191"; transcript_id "ENSRNOG00000047191_tx_21"; exon_id "12_47911843_47911913_-"; exonnum "34"; txlen "4067";
12	ENSEMBL114_rn	exon	47911843	47911913	0.00807486459037948	-	.	gene_id "ENSRNOG00000047191"; transcript_id "ENSRNOG00000047191_tx_29"; exon_id "12_47911843_47911913_-"; exonnum "32"; txlen "3689";
12	ENSEMBL114_rn	exon	47911843	47911913	0.205788354242935	-	.	gene_id "ENSRNOG00000047191"; transcript_id "ENSRNOG00000047191_tx_3"; exon_id "12_47911843_47911913_-"; exonnum "12"; txlen "1448";
12	ENSEMBL114_rn	exon	47911843	47911913	0.00807486459037948	-	.	gene_id "ENSRNOG00000047191"; transcript_id "ENSRNOG00000047191_tx_30"; exon_id "12_47911843_47911913_-"; exonnum "33"; txlen "3788";
12	ENSEMBL114_rn	exon	47911843	47911913	0.00807486459037948	-	.	gene_id "ENSRNOG00000047191"; transcript_id "ENSRNOG00000047191_tx_31"; exon_id "12_47911843_47911913_-"; exonnum "33"; txlen "3810";
12	ENSEMBL114_rn	exon	47911843	47911913	0.00807486459037948	-	.	gene_id "ENSRNOG00000047191"; transcript_id "ENSRNOG00000047191_tx_32"; exon_id "12_47911843_47911913_-"; exonnum "34"; txlen "3909";
12	ENSEMBL114_rn	exon	47911843	47911913	0.00807486459037948	-	.	gene_id "ENSRNOG00000047191"; transcript_id "ENSRNOG00000047191_tx_33"; exon_id "12_47911843_47911913_-"; exonnum "32"; txlen "3761";
12	ENSEMBL114_rn	exon	47911843	47911913	0.00807486459037948	-	.	gene_id "ENSRNOG00000047191"; transcript_id "ENSRNOG00000047191_tx_34"; exon_id "12_47911843_47911913_-"; exonnum "33"; txlen "3860";
12	ENSEMBL114_rn	exon	47911843	47911913	0.00807486459037948	-	.	gene_id "ENSRNOG00000047191"; transcript_id "ENSRNOG00000047191_tx_35"; exon_id "12_47911843_47911913_-"; exonnum "33"; txlen "3882";
12	ENSEMBL114_rn	exon	47911843	47911913	0.00807486459037948	-	.	gene_id "ENSRNOG00000047191"; transcript_id "ENSRNOG00000047191_tx_36"; exon_id "12_47911843_47911913_-"; exonnum "34"; txlen "3981";
12	ENSEMBL114_rn	exon	47911843	47911913	0.150809291651988	-	.	gene_id "ENSRNOG00000047191"; transcript_id "ENSRNOG00000047191_tx_4"; exon_id "12_47911843_47911913_-"; exonnum "26"; txlen "2918";
12	ENSEMBL114_rn	exon	47911843	47911913	0.132301984152049	-	.	gene_id "ENSRNOG00000047191"; transcript_id "ENSRNOG00000047191_tx_5"; exon_id "12_47911843_47911913_-"; exonnum "26"; txlen "2990";
12	ENSEMBL114_rn	exon	47911843	47911913	0.120289574174516	-	.	gene_id "ENSRNOG00000047191"; transcript_id "ENSRNOG00000047191_tx_6"; exon_id "12_47911843_47911913_-"; exonnum "12"; txlen "1520";
12	ENSEMBL114_rn	exon	47911843	47911913	0.0161411628502319	-	.	gene_id "ENSRNOG00000047191"; transcript_id "ENSRNOG00000047191_tx_8"; exon_id "12_47911843_47911913_-"; exonnum "20"; txlen "2182";
12	ensembl	exon	47912266	47912401	0	-	.	gene_id "ENSRNOG00000047191"; gene_version "5"; transcript_id "ENSRNOT00000071335"; transcript_version "5"; exon_number "28"; gene_name "Myo1h"; gene_source "ensembl"; gene_biotype "protein_coding"; transcript_name "Myo1h-201"; transcript_source "ensembl"; transcript_biotype "protein_coding"; exon_id "ENSRNOE00000486987"; exon_version "1"; tag "Ensembl_canonical"; projection_parent_transcript "ENSMUST00000169347.6";
12	ensembl	CDS	47912266	47912401	0	-	0	gene_id "ENSRNOG00000047191"; gene_version "5"; transcript_id "ENSRNOT00000071335"; transcript_version "5"; exon_number "28"; gene_name "Myo1h"; gene_source "ensembl"; gene_biotype "protein_coding"; transcript_name "Myo1h-201"; transcript_source "ensembl"; transcript_biotype "protein_coding"; protein_id "ENSRNOP00000065619"; protein_version "3"; tag "Ensembl_canonical"; projection_parent_transcript "ENSMUST00000169347.6";
12	ENSEMBL114_rn	exon	47912266	47912401	1.01317292075075	-	.	gene_id "ENSRNOG00000047191"; transcript_id "ENSRNOG00000047191_tx_1"; exon_id "12_47912266_47912401_-"; exonnum "26"; txlen "3017";
12	ENSEMBL114_rn	exon	47912266	47912401	0.00912810779782029	-	.	gene_id "ENSRNOG00000047191"; transcript_id "ENSRNOG00000047191_tx_14"; exon_id "12_47912266_47912401_-"; exonnum "31"; txlen "3775";
12	ENSEMBL114_rn	exon	47912266	47912401	0.00912810779782029	-	.	gene_id "ENSRNOG00000047191"; transcript_id "ENSRNOG00000047191_tx_15"; exon_id "12_47912266_47912401_-"; exonnum "32"; txlen "3874";
12	ENSEMBL114_rn	exon	47912266	47912401	0.00912810779782029	-	.	gene_id "ENSRNOG00000047191"; transcript_id "ENSRNOG00000047191_tx_16"; exon_id "12_47912266_47912401_-"; exonnum "31"; txlen "3847";
12	ENSEMBL114_rn	exon	47912266	47912401	0.00912810779782029	-	.	gene_id "ENSRNOG00000047191"; transcript_id "ENSRNOG00000047191_tx_17"; exon_id "12_47912266_47912401_-"; exonnum "32"; txlen "3946";
12	ENSEMBL114_rn	exon	47912266	47912401	0.00895256726324682	-	.	gene_id "ENSRNOG00000047191"; transcript_id "ENSRNOG00000047191_tx_18"; exon_id "12_47912266_47912401_-"; exonnum "32"; txlen "3896";
12	ENSEMBL114_rn	exon	47912266	47912401	0.00895256726324682	-	.	gene_id "ENSRNOG00000047191"; transcript_id "ENSRNOG00000047191_tx_19"; exon_id "12_47912266_47912401_-"; exonnum "33"; txlen "3995";
12	ENSEMBL114_rn	exon	47912266	47912401	0.287147265818387	-	.	gene_id "ENSRNOG00000047191"; transcript_id "ENSRNOG00000047191_tx_2"; exon_id "12_47912266_47912401_-"; exonnum "26"; txlen "3089";
12	ENSEMBL114_rn	exon	47912266	47912401	0.00895256726324682	-	.	gene_id "ENSRNOG00000047191"; transcript_id "ENSRNOG00000047191_tx_20"; exon_id "12_47912266_47912401_-"; exonnum "32"; txlen "3968";
12	ENSEMBL114_rn	exon	47912266	47912401	0.00895256726324682	-	.	gene_id "ENSRNOG00000047191"; transcript_id "ENSRNOG00000047191_tx_21"; exon_id "12_47912266_47912401_-"; exonnum "33"; txlen "4067";
12	ENSEMBL114_rn	exon	47912266	47912401	0.00807486459037948	-	.	gene_id "ENSRNOG00000047191"; transcript_id "ENSRNOG00000047191_tx_29"; exon_id "12_47912266_47912401_-"; exonnum "31"; txlen "3689";
12	ENSEMBL114_rn	exon	47912266	47912401	0.205788354242935	-	.	gene_id "ENSRNOG00000047191"; transcript_id "ENSRNOG00000047191_tx_3"; exon_id "12_47912266_47912401_-"; exonnum "11"; txlen "1448";
12	ENSEMBL114_rn	exon	47912266	47912401	0.00807486459037948	-	.	gene_id "ENSRNOG00000047191"; transcript_id "ENSRNOG00000047191_tx_30"; exon_id "12_47912266_47912401_-"; exonnum "32"; txlen "3788";
12	ENSEMBL114_rn	exon	47912266	47912401	0.00807486459037948	-	.	gene_id "ENSRNOG00000047191"; transcript_id "ENSRNOG00000047191_tx_31"; exon_id "12_47912266_47912401_-"; exonnum "32"; txlen "3810";
12	ENSEMBL114_rn	exon	47912266	47912401	0.00807486459037948	-	.	gene_id "ENSRNOG00000047191"; transcript_id "ENSRNOG00000047191_tx_32"; exon_id "12_47912266_47912401_-"; exonnum "33"; txlen "3909";
12	ENSEMBL114_rn	exon	47912266	47912401	0.00807486459037948	-	.	gene_id "ENSRNOG00000047191"; transcript_id "ENSRNOG00000047191_tx_33"; exon_id "12_47912266_47912401_-"; exonnum "31"; txlen "3761";
12	ENSEMBL114_rn	exon	47912266	47912401	0.00807486459037948	-	.	gene_id "ENSRNOG00000047191"; transcript_id "ENSRNOG00000047191_tx_34"; exon_id "12_47912266_47912401_-"; exonnum "32"; txlen "3860";
12	ENSEMBL114_rn	exon	47912266	47912401	0.00807486459037948	-	.	gene_id "ENSRNOG00000047191"; transcript_id "ENSRNOG00000047191_tx_35"; exon_id "12_47912266_47912401_-"; exonnum "32"; txlen "3882";
12	ENSEMBL114_rn	exon	47912266	47912401	0.00807486459037948	-	.	gene_id "ENSRNOG00000047191"; transcript_id "ENSRNOG00000047191_tx_36"; exon_id "12_47912266_47912401_-"; exonnum "33"; txlen "3981";
12	ENSEMBL114_rn	exon	47912266	47912401	0.150809291651988	-	.	gene_id "ENSRNOG00000047191"; transcript_id "ENSRNOG00000047191_tx_4"; exon_id "12_47912266_47912401_-"; exonnum "25"; txlen "2918";
12	ENSEMBL114_rn	exon	47912266	47912401	0.132301984152049	-	.	gene_id "ENSRNOG00000047191"; transcript_id "ENSRNOG00000047191_tx_5"; exon_id "12_47912266_47912401_-"; exonnum "25"; txlen "2990";
12	ENSEMBL114_rn	exon	47912266	47912401	0.120289574174516	-	.	gene_id "ENSRNOG00000047191"; transcript_id "ENSRNOG00000047191_tx_6"; exon_id "12_47912266_47912401_-"; exonnum "11"; txlen "1520";
12	ENSEMBL114_rn	exon	47912266	47912401	0.0161411628502319	-	.	gene_id "ENSRNOG00000047191"; transcript_id "ENSRNOG00000047191_tx_8"; exon_id "12_47912266_47912401_-"; exonnum "19"; txlen "2182";
12	ensembl	exon	47912980	47913035	0	-	.	gene_id "ENSRNOG00000047191"; gene_version "5"; transcript_id "ENSRNOT00000071335"; transcript_version "5"; exon_number "27"; gene_name "Myo1h"; gene_source "ensembl"; gene_biotype "protein_coding"; transcript_name "Myo1h-201"; transcript_source "ensembl"; transcript_biotype "protein_coding"; exon_id "ENSRNOE00000495626"; exon_version "1"; tag "Ensembl_canonical"; projection_parent_transcript "ENSMUST00000169347.6";
12	ensembl	CDS	47912980	47913035	0	-	2	gene_id "ENSRNOG00000047191"; gene_version "5"; transcript_id "ENSRNOT00000071335"; transcript_version "5"; exon_number "27"; gene_name "Myo1h"; gene_source "ensembl"; gene_biotype "protein_coding"; transcript_name "Myo1h-201"; transcript_source "ensembl"; transcript_biotype "protein_coding"; protein_id "ENSRNOP00000065619"; protein_version "3"; tag "Ensembl_canonical"; projection_parent_transcript "ENSMUST00000169347.6";
12	ENSEMBL114_rn	exon	47912980	47913035	1.01317292075075	-	.	gene_id "ENSRNOG00000047191"; transcript_id "ENSRNOG00000047191_tx_1"; exon_id "12_47912980_47913035_-"; exonnum "25"; txlen "3017";
12	ENSEMBL114_rn	exon	47912980	47913035	0.00912810779782029	-	.	gene_id "ENSRNOG00000047191"; transcript_id "ENSRNOG00000047191_tx_14"; exon_id "12_47912980_47913035_-"; exonnum "30"; txlen "3775";
12	ENSEMBL114_rn	exon	47912980	47913035	0.00912810779782029	-	.	gene_id "ENSRNOG00000047191"; transcript_id "ENSRNOG00000047191_tx_15"; exon_id "12_47912980_47913035_-"; exonnum "31"; txlen "3874";
12	ENSEMBL114_rn	exon	47912980	47913035	0.00912810779782029	-	.	gene_id "ENSRNOG00000047191"; transcript_id "ENSRNOG00000047191_tx_16"; exon_id "12_47912980_47913035_-"; exonnum "30"; txlen "3847";
12	ENSEMBL114_rn	exon	47912980	47913035	0.00912810779782029	-	.	gene_id "ENSRNOG00000047191"; transcript_id "ENSRNOG00000047191_tx_17"; exon_id "12_47912980_47913035_-"; exonnum "31"; txlen "3946";
12	ENSEMBL114_rn	exon	47912980	47913035	0.00895256726324682	-	.	gene_id "ENSRNOG00000047191"; transcript_id "ENSRNOG00000047191_tx_18"; exon_id "12_47912980_47913035_-"; exonnum "31"; txlen "3896";
12	ENSEMBL114_rn	exon	47912980	47913035	0.00895256726324682	-	.	gene_id "ENSRNOG00000047191"; transcript_id "ENSRNOG00000047191_tx_19"; exon_id "12_47912980_47913035_-"; exonnum "32"; txlen "3995";
12	ENSEMBL114_rn	exon	47912980	47913035	0.287147265818387	-	.	gene_id "ENSRNOG00000047191"; transcript_id "ENSRNOG00000047191_tx_2"; exon_id "12_47912980_47913035_-"; exonnum "25"; txlen "3089";
12	ENSEMBL114_rn	exon	47912980	47913035	0.00895256726324682	-	.	gene_id "ENSRNOG00000047191"; transcript_id "ENSRNOG00000047191_tx_20"; exon_id "12_47912980_47913035_-"; exonnum "31"; txlen "3968";
12	ENSEMBL114_rn	exon	47912980	47913035	0.00895256726324682	-	.	gene_id "ENSRNOG00000047191"; transcript_id "ENSRNOG00000047191_tx_21"; exon_id "12_47912980_47913035_-"; exonnum "32"; txlen "4067";
12	ENSEMBL114_rn	exon	47912980	47913035	0.00807486459037948	-	.	gene_id "ENSRNOG00000047191"; transcript_id "ENSRNOG00000047191_tx_29"; exon_id "12_47912980_47913035_-"; exonnum "30"; txlen "3689";
12	ENSEMBL114_rn	exon	47912980	47913035	0.205788354242935	-	.	gene_id "ENSRNOG00000047191"; transcript_id "ENSRNOG00000047191_tx_3"; exon_id "12_47912980_47913035_-"; exonnum "10"; txlen "1448";
12	ENSEMBL114_rn	exon	47912980	47913035	0.00807486459037948	-	.	gene_id "ENSRNOG00000047191"; transcript_id "ENSRNOG00000047191_tx_30"; exon_id "12_47912980_47913035_-"; exonnum "31"; txlen "3788";
12	ENSEMBL114_rn	exon	47912980	47913035	0.00807486459037948	-	.	gene_id "ENSRNOG00000047191"; transcript_id "ENSRNOG00000047191_tx_31"; exon_id "12_47912980_47913035_-"; exonnum "31"; txlen "3810";
12	ENSEMBL114_rn	exon	47912980	47913035	0.00807486459037948	-	.	gene_id "ENSRNOG00000047191"; transcript_id "ENSRNOG00000047191_tx_32"; exon_id "12_47912980_47913035_-"; exonnum "32"; txlen "3909";
12	ENSEMBL114_rn	exon	47912980	47913035	0.00807486459037948	-	.	gene_id "ENSRNOG00000047191"; transcript_id "ENSRNOG00000047191_tx_33"; exon_id "12_47912980_47913035_-"; exonnum "30"; txlen "3761";
12	ENSEMBL114_rn	exon	47912980	47913035	0.00807486459037948	-	.	gene_id "ENSRNOG00000047191"; transcript_id "ENSRNOG00000047191_tx_34"; exon_id "12_47912980_47913035_-"; exonnum "31"; txlen "3860";
12	ENSEMBL114_rn	exon	47912980	47913035	0.00807486459037948	-	.	gene_id "ENSRNOG00000047191"; transcript_id "ENSRNOG00000047191_tx_35"; exon_id "12_47912980_47913035_-"; exonnum "31"; txlen "3882";
12	ENSEMBL114_rn	exon	47912980	47913035	0.00807486459037948	-	.	gene_id "ENSRNOG00000047191"; transcript_id "ENSRNOG00000047191_tx_36"; exon_id "12_47912980_47913035_-"; exonnum "32"; txlen "3981";
12	ENSEMBL114_rn	exon	47912980	47913035	0.150809291651988	-	.	gene_id "ENSRNOG00000047191"; transcript_id "ENSRNOG00000047191_tx_4"; exon_id "12_47912980_47913035_-"; exonnum "24"; txlen "2918";
12	ENSEMBL114_rn	exon	47912980	47913035	0.132301984152049	-	.	gene_id "ENSRNOG00000047191"; transcript_id "ENSRNOG00000047191_tx_5"; exon_id "12_47912980_47913035_-"; exonnum "24"; txlen "2990";
12	ENSEMBL114_rn	exon	47912980	47913035	0.120289574174516	-	.	gene_id "ENSRNOG00000047191"; transcript_id "ENSRNOG00000047191_tx_6"; exon_id "12_47912980_47913035_-"; exonnum "10"; txlen "1520";
12	ENSEMBL114_rn	exon	47912980	47913035	0.0161411628502319	-	.	gene_id "ENSRNOG00000047191"; transcript_id "ENSRNOG00000047191_tx_8"; exon_id "12_47912980_47913035_-"; exonnum "18"; txlen "2182";
12	ensembl	exon	47913141	47913234	0	-	.	gene_id "ENSRNOG00000047191"; gene_version "5"; transcript_id "ENSRNOT00000071335"; transcript_version "5"; exon_number "26"; gene_name "Myo1h"; gene_source "ensembl"; gene_biotype "protein_coding"; transcript_name "Myo1h-201"; transcript_source "ensembl"; transcript_biotype "protein_coding"; exon_id "ENSRNOE00000478401"; exon_version "1"; tag "Ensembl_canonical"; projection_parent_transcript "ENSMUST00000169347.6";
12	ensembl	CDS	47913141	47913234	0	-	0	gene_id "ENSRNOG00000047191"; gene_version "5"; transcript_id "ENSRNOT00000071335"; transcript_version "5"; exon_number "26"; gene_name "Myo1h"; gene_source "ensembl"; gene_biotype "protein_coding"; transcript_name "Myo1h-201"; transcript_source "ensembl"; transcript_biotype "protein_coding"; protein_id "ENSRNOP00000065619"; protein_version "3"; tag "Ensembl_canonical"; projection_parent_transcript "ENSMUST00000169347.6";
12	ensembl	exon	47913141	47913234	0	-	.	gene_id "ENSRNOG00000047191"; gene_version "5"; transcript_id "ENSRNOT00000078807"; transcript_version "3"; exon_number "27"; gene_name "Myo1h"; gene_source "ensembl"; gene_biotype "protein_coding"; transcript_name "Myo1h-202"; transcript_source "ensembl"; transcript_biotype "protein_coding"; exon_id "ENSRNOE00000478401"; exon_version "1";
12	ensembl	CDS	47913141	47913234	0	-	0	gene_id "ENSRNOG00000047191"; gene_version "5"; transcript_id "ENSRNOT00000078807"; transcript_version "3"; exon_number "27"; gene_name "Myo1h"; gene_source "ensembl"; gene_biotype "protein_coding"; transcript_name "Myo1h-202"; transcript_source "ensembl"; transcript_biotype "protein_coding"; protein_id "ENSRNOP00000072401"; protein_version "3";
12	ENSEMBL114_rn	exon	47913141	47913234	1.01317292075075	-	.	gene_id "ENSRNOG00000047191"; transcript_id "ENSRNOG00000047191_tx_1"; exon_id "12_47913141_47913234_-"; exonnum "24"; txlen "3017";
12	ENSEMBL114_rn	exon	47913141	47913234	0.00912810779782029	-	.	gene_id "ENSRNOG00000047191"; transcript_id "ENSRNOG00000047191_tx_14"; exon_id "12_47913141_47913234_-"; exonnum "29"; txlen "3775";
12	ENSEMBL114_rn	exon	47913141	47913234	0.00912810779782029	-	.	gene_id "ENSRNOG00000047191"; transcript_id "ENSRNOG00000047191_tx_15"; exon_id "12_47913141_47913234_-"; exonnum "30"; txlen "3874";
12	ENSEMBL114_rn	exon	47913141	47913234	0.00912810779782029	-	.	gene_id "ENSRNOG00000047191"; transcript_id "ENSRNOG00000047191_tx_16"; exon_id "12_47913141_47913234_-"; exonnum "29"; txlen "3847";
12	ENSEMBL114_rn	exon	47913141	47913234	0.00912810779782029	-	.	gene_id "ENSRNOG00000047191"; transcript_id "ENSRNOG00000047191_tx_17"; exon_id "12_47913141_47913234_-"; exonnum "30"; txlen "3946";
12	ENSEMBL114_rn	exon	47913141	47913234	0.00895256726324682	-	.	gene_id "ENSRNOG00000047191"; transcript_id "ENSRNOG00000047191_tx_18"; exon_id "12_47913141_47913234_-"; exonnum "30"; txlen "3896";
12	ENSEMBL114_rn	exon	47913141	47913234	0.00895256726324682	-	.	gene_id "ENSRNOG00000047191"; transcript_id "ENSRNOG00000047191_tx_19"; exon_id "12_47913141_47913234_-"; exonnum "31"; txlen "3995";
12	ENSEMBL114_rn	exon	47913141	47913234	0.287147265818387	-	.	gene_id "ENSRNOG00000047191"; transcript_id "ENSRNOG00000047191_tx_2"; exon_id "12_47913141_47913234_-"; exonnum "24"; txlen "3089";
12	ENSEMBL114_rn	exon	47913141	47913234	0.00895256726324682	-	.	gene_id "ENSRNOG00000047191"; transcript_id "ENSRNOG00000047191_tx_20"; exon_id "12_47913141_47913234_-"; exonnum "30"; txlen "3968";
12	ENSEMBL114_rn	exon	47913141	47913234	0.00895256726324682	-	.	gene_id "ENSRNOG00000047191"; transcript_id "ENSRNOG00000047191_tx_21"; exon_id "12_47913141_47913234_-"; exonnum "31"; txlen "4067";
12	ENSEMBL114_rn	exon	47913141	47913234	0.00807486459037948	-	.	gene_id "ENSRNOG00000047191"; transcript_id "ENSRNOG00000047191_tx_29"; exon_id "12_47913141_47913234_-"; exonnum "29"; txlen "3689";
12	ENSEMBL114_rn	exon	47913141	47913234	0.205788354242935	-	.	gene_id "ENSRNOG00000047191"; transcript_id "ENSRNOG00000047191_tx_3"; exon_id "12_47913141_47913234_-"; exonnum "9"; txlen "1448";
12	ENSEMBL114_rn	exon	47913141	47913234	0.00807486459037948	-	.	gene_id "ENSRNOG00000047191"; transcript_id "ENSRNOG00000047191_tx_30"; exon_id "12_47913141_47913234_-"; exonnum "30"; txlen "3788";
12	ENSEMBL114_rn	exon	47913141	47913234	0.00807486459037948	-	.	gene_id "ENSRNOG00000047191"; transcript_id "ENSRNOG00000047191_tx_31"; exon_id "12_47913141_47913234_-"; exonnum "30"; txlen "3810";
12	ENSEMBL114_rn	exon	47913141	47913234	0.00807486459037948	-	.	gene_id "ENSRNOG00000047191"; transcript_id "ENSRNOG00000047191_tx_32"; exon_id "12_47913141_47913234_-"; exonnum "31"; txlen "3909";
12	ENSEMBL114_rn	exon	47913141	47913234	0.00807486459037948	-	.	gene_id "ENSRNOG00000047191"; transcript_id "ENSRNOG00000047191_tx_33"; exon_id "12_47913141_47913234_-"; exonnum "29"; txlen "3761";
12	ENSEMBL114_rn	exon	47913141	47913234	0.00807486459037948	-	.	gene_id "ENSRNOG00000047191"; transcript_id "ENSRNOG00000047191_tx_34"; exon_id "12_47913141_47913234_-"; exonnum "30"; txlen "3860";
12	ENSEMBL114_rn	exon	47913141	47913234	0.00807486459037948	-	.	gene_id "ENSRNOG00000047191"; transcript_id "ENSRNOG00000047191_tx_35"; exon_id "12_47913141_47913234_-"; exonnum "30"; txlen "3882";
12	ENSEMBL114_rn	exon	47913141	47913234	0.00807486459037948	-	.	gene_id "ENSRNOG00000047191"; transcript_id "ENSRNOG00000047191_tx_36"; exon_id "12_47913141_47913234_-"; exonnum "31"; txlen "3981";
12	ENSEMBL114_rn	exon	47913141	47913234	0.150809291651988	-	.	gene_id "ENSRNOG00000047191"; transcript_id "ENSRNOG00000047191_tx_4"; exon_id "12_47913141_47913234_-"; exonnum "23"; txlen "2918";
12	ENSEMBL114_rn	exon	47913141	47913234	0.132301984152049	-	.	gene_id "ENSRNOG00000047191"; transcript_id "ENSRNOG00000047191_tx_5"; exon_id "12_47913141_47913234_-"; exonnum "23"; txlen "2990";
12	ENSEMBL114_rn	exon	47913141	47913234	0.120289574174516	-	.	gene_id "ENSRNOG00000047191"; transcript_id "ENSRNOG00000047191_tx_6"; exon_id "12_47913141_47913234_-"; exonnum "9"; txlen "1520";
12	ENSEMBL114_rn	exon	47913141	47913234	0.0161411628502319	-	.	gene_id "ENSRNOG00000047191"; transcript_id "ENSRNOG00000047191_tx_8"; exon_id "12_47913141_47913234_-"; exonnum "17"; txlen "2182";
12	ensembl	exon	47913794	47913877	0	-	.	gene_id "ENSRNOG00000047191"; gene_version "5"; transcript_id "ENSRNOT00000071335"; transcript_version "5"; exon_number "25"; gene_name "Myo1h"; gene_source "ensembl"; gene_biotype "protein_coding"; transcript_name "Myo1h-201"; transcript_source "ensembl"; transcript_biotype "protein_coding"; exon_id "ENSRNOE00000476080"; exon_version "2"; tag "Ensembl_canonical"; projection_parent_transcript "ENSMUST00000169347.6";
12	ensembl	CDS	47913794	47913877	0	-	0	gene_id "ENSRNOG00000047191"; gene_version "5"; transcript_id "ENSRNOT00000071335"; transcript_version "5"; exon_number "25"; gene_name "Myo1h"; gene_source "ensembl"; gene_biotype "protein_coding"; transcript_name "Myo1h-201"; transcript_source "ensembl"; transcript_biotype "protein_coding"; protein_id "ENSRNOP00000065619"; protein_version "3"; tag "Ensembl_canonical"; projection_parent_transcript "ENSMUST00000169347.6";
12	ensembl	exon	47913794	47913877	0	-	.	gene_id "ENSRNOG00000047191"; gene_version "5"; transcript_id "ENSRNOT00000078807"; transcript_version "3"; exon_number "26"; gene_name "Myo1h"; gene_source "ensembl"; gene_biotype "protein_coding"; transcript_name "Myo1h-202"; transcript_source "ensembl"; transcript_biotype "protein_coding"; exon_id "ENSRNOE00000476080"; exon_version "2";
12	ensembl	CDS	47913794	47913877	0	-	0	gene_id "ENSRNOG00000047191"; gene_version "5"; transcript_id "ENSRNOT00000078807"; transcript_version "3"; exon_number "26"; gene_name "Myo1h"; gene_source "ensembl"; gene_biotype "protein_coding"; transcript_name "Myo1h-202"; transcript_source "ensembl"; transcript_biotype "protein_coding"; protein_id "ENSRNOP00000072401"; protein_version "3";
12	ENSEMBL114_rn	exon	47913794	47913877	1.01317292075075	-	.	gene_id "ENSRNOG00000047191"; transcript_id "ENSRNOG00000047191_tx_1"; exon_id "12_47913794_47913877_-"; exonnum "23"; txlen "3017";
12	ENSEMBL114_rn	exon	47913794	47913877	0.00912810779782029	-	.	gene_id "ENSRNOG00000047191"; transcript_id "ENSRNOG00000047191_tx_14"; exon_id "12_47913794_47913877_-"; exonnum "28"; txlen "3775";
12	ENSEMBL114_rn	exon	47913794	47913877	0.00912810779782029	-	.	gene_id "ENSRNOG00000047191"; transcript_id "ENSRNOG00000047191_tx_15"; exon_id "12_47913794_47913877_-"; exonnum "29"; txlen "3874";
12	ENSEMBL114_rn	exon	47913794	47913877	0.00912810779782029	-	.	gene_id "ENSRNOG00000047191"; transcript_id "ENSRNOG00000047191_tx_16"; exon_id "12_47913794_47913877_-"; exonnum "28"; txlen "3847";
12	ENSEMBL114_rn	exon	47913794	47913877	0.00912810779782029	-	.	gene_id "ENSRNOG00000047191"; transcript_id "ENSRNOG00000047191_tx_17"; exon_id "12_47913794_47913877_-"; exonnum "29"; txlen "3946";
12	ENSEMBL114_rn	exon	47913794	47913877	0.00895256726324682	-	.	gene_id "ENSRNOG00000047191"; transcript_id "ENSRNOG00000047191_tx_18"; exon_id "12_47913794_47913877_-"; exonnum "29"; txlen "3896";
12	ENSEMBL114_rn	exon	47913794	47913877	0.00895256726324682	-	.	gene_id "ENSRNOG00000047191"; transcript_id "ENSRNOG00000047191_tx_19"; exon_id "12_47913794_47913877_-"; exonnum "30"; txlen "3995";
12	ENSEMBL114_rn	exon	47913794	47913877	0.287147265818387	-	.	gene_id "ENSRNOG00000047191"; transcript_id "ENSRNOG00000047191_tx_2"; exon_id "12_47913794_47913877_-"; exonnum "23"; txlen "3089";
12	ENSEMBL114_rn	exon	47913794	47913877	0.00895256726324682	-	.	gene_id "ENSRNOG00000047191"; transcript_id "ENSRNOG00000047191_tx_20"; exon_id "12_47913794_47913877_-"; exonnum "29"; txlen "3968";
12	ENSEMBL114_rn	exon	47913794	47913877	0.00895256726324682	-	.	gene_id "ENSRNOG00000047191"; transcript_id "ENSRNOG00000047191_tx_21"; exon_id "12_47913794_47913877_-"; exonnum "30"; txlen "4067";
12	ENSEMBL114_rn	exon	47913794	47913877	0.00807486459037948	-	.	gene_id "ENSRNOG00000047191"; transcript_id "ENSRNOG00000047191_tx_29"; exon_id "12_47913794_47913877_-"; exonnum "28"; txlen "3689";
12	ENSEMBL114_rn	exon	47913794	47913877	0.205788354242935	-	.	gene_id "ENSRNOG00000047191"; transcript_id "ENSRNOG00000047191_tx_3"; exon_id "12_47913794_47913877_-"; exonnum "8"; txlen "1448";
12	ENSEMBL114_rn	exon	47913794	47913877	0.00807486459037948	-	.	gene_id "ENSRNOG00000047191"; transcript_id "ENSRNOG00000047191_tx_30"; exon_id "12_47913794_47913877_-"; exonnum "29"; txlen "3788";
12	ENSEMBL114_rn	exon	47913794	47913877	0.00807486459037948	-	.	gene_id "ENSRNOG00000047191"; transcript_id "ENSRNOG00000047191_tx_31"; exon_id "12_47913794_47913877_-"; exonnum "29"; txlen "3810";
12	ENSEMBL114_rn	exon	47913794	47913877	0.00807486459037948	-	.	gene_id "ENSRNOG00000047191"; transcript_id "ENSRNOG00000047191_tx_32"; exon_id "12_47913794_47913877_-"; exonnum "30"; txlen "3909";
12	ENSEMBL114_rn	exon	47913794	47913877	0.00807486459037948	-	.	gene_id "ENSRNOG00000047191"; transcript_id "ENSRNOG00000047191_tx_33"; exon_id "12_47913794_47913877_-"; exonnum "28"; txlen "3761";
12	ENSEMBL114_rn	exon	47913794	47913877	0.00807486459037948	-	.	gene_id "ENSRNOG00000047191"; transcript_id "ENSRNOG00000047191_tx_34"; exon_id "12_47913794_47913877_-"; exonnum "29"; txlen "3860";
12	ENSEMBL114_rn	exon	47913794	47913877	0.00807486459037948	-	.	gene_id "ENSRNOG00000047191"; transcript_id "ENSRNOG00000047191_tx_35"; exon_id "12_47913794_47913877_-"; exonnum "29"; txlen "3882";
12	ENSEMBL114_rn	exon	47913794	47913877	0.00807486459037948	-	.	gene_id "ENSRNOG00000047191"; transcript_id "ENSRNOG00000047191_tx_36"; exon_id "12_47913794_47913877_-"; exonnum "30"; txlen "3981";
12	ENSEMBL114_rn	exon	47913794	47913877	0.150809291651988	-	.	gene_id "ENSRNOG00000047191"; transcript_id "ENSRNOG00000047191_tx_4"; exon_id "12_47913794_47913877_-"; exonnum "22"; txlen "2918";
12	ENSEMBL114_rn	exon	47913794	47913877	0.132301984152049	-	.	gene_id "ENSRNOG00000047191"; transcript_id "ENSRNOG00000047191_tx_5"; exon_id "12_47913794_47913877_-"; exonnum "22"; txlen "2990";
12	ENSEMBL114_rn	exon	47913794	47913877	0.120289574174516	-	.	gene_id "ENSRNOG00000047191"; transcript_id "ENSRNOG00000047191_tx_6"; exon_id "12_47913794_47913877_-"; exonnum "8"; txlen "1520";
12	ENSEMBL114_rn	exon	47913794	47913877	0.0161411628502319	-	.	gene_id "ENSRNOG00000047191"; transcript_id "ENSRNOG00000047191_tx_8"; exon_id "12_47913794_47913877_-"; exonnum "16"; txlen "2182";
12	ensembl	exon	47914792	47914951	0	-	.	gene_id "ENSRNOG00000047191"; gene_version "5"; transcript_id "ENSRNOT00000071335"; transcript_version "5"; exon_number "24"; gene_name "Myo1h"; gene_source "ensembl"; gene_biotype "protein_coding"; transcript_name "Myo1h-201"; transcript_source "ensembl"; transcript_biotype "protein_coding"; exon_id "ENSRNOE00000558188"; exon_version "1"; tag "Ensembl_canonical"; projection_parent_transcript "ENSMUST00000169347.6";
12	ensembl	CDS	47914792	47914951	0	-	1	gene_id "ENSRNOG00000047191"; gene_version "5"; transcript_id "ENSRNOT00000071335"; transcript_version "5"; exon_number "24"; gene_name "Myo1h"; gene_source "ensembl"; gene_biotype "protein_coding"; transcript_name "Myo1h-201"; transcript_source "ensembl"; transcript_biotype "protein_coding"; protein_id "ENSRNOP00000065619"; protein_version "3"; tag "Ensembl_canonical"; projection_parent_transcript "ENSMUST00000169347.6";
12	ensembl	exon	47914792	47914951	0	-	.	gene_id "ENSRNOG00000047191"; gene_version "5"; transcript_id "ENSRNOT00000078807"; transcript_version "3"; exon_number "25"; gene_name "Myo1h"; gene_source "ensembl"; gene_biotype "protein_coding"; transcript_name "Myo1h-202"; transcript_source "ensembl"; transcript_biotype "protein_coding"; exon_id "ENSRNOE00000558188"; exon_version "1";
12	ensembl	CDS	47914792	47914951	0	-	1	gene_id "ENSRNOG00000047191"; gene_version "5"; transcript_id "ENSRNOT00000078807"; transcript_version "3"; exon_number "25"; gene_name "Myo1h"; gene_source "ensembl"; gene_biotype "protein_coding"; transcript_name "Myo1h-202"; transcript_source "ensembl"; transcript_biotype "protein_coding"; protein_id "ENSRNOP00000072401"; protein_version "3";
12	ENSEMBL114_rn	exon	47914792	47914951	1.01317292075075	-	.	gene_id "ENSRNOG00000047191"; transcript_id "ENSRNOG00000047191_tx_1"; exon_id "12_47914792_47914951_-"; exonnum "22"; txlen "3017";
12	ENSEMBL114_rn	exon	47914792	47914951	0.00912810779782029	-	.	gene_id "ENSRNOG00000047191"; transcript_id "ENSRNOG00000047191_tx_14"; exon_id "12_47914792_47914951_-"; exonnum "27"; txlen "3775";
12	ENSEMBL114_rn	exon	47914792	47914951	0.00912810779782029	-	.	gene_id "ENSRNOG00000047191"; transcript_id "ENSRNOG00000047191_tx_15"; exon_id "12_47914792_47914951_-"; exonnum "28"; txlen "3874";
12	ENSEMBL114_rn	exon	47914792	47914951	0.00912810779782029	-	.	gene_id "ENSRNOG00000047191"; transcript_id "ENSRNOG00000047191_tx_16"; exon_id "12_47914792_47914951_-"; exonnum "27"; txlen "3847";
12	ENSEMBL114_rn	exon	47914792	47914951	0.00912810779782029	-	.	gene_id "ENSRNOG00000047191"; transcript_id "ENSRNOG00000047191_tx_17"; exon_id "12_47914792_47914951_-"; exonnum "28"; txlen "3946";
12	ENSEMBL114_rn	exon	47914792	47914951	0.00895256726324682	-	.	gene_id "ENSRNOG00000047191"; transcript_id "ENSRNOG00000047191_tx_18"; exon_id "12_47914792_47914951_-"; exonnum "28"; txlen "3896";
12	ENSEMBL114_rn	exon	47914792	47914951	0.00895256726324682	-	.	gene_id "ENSRNOG00000047191"; transcript_id "ENSRNOG00000047191_tx_19"; exon_id "12_47914792_47914951_-"; exonnum "29"; txlen "3995";
12	ENSEMBL114_rn	exon	47914792	47914951	0.287147265818387	-	.	gene_id "ENSRNOG00000047191"; transcript_id "ENSRNOG00000047191_tx_2"; exon_id "12_47914792_47914951_-"; exonnum "22"; txlen "3089";
12	ENSEMBL114_rn	exon	47914792	47914951	0.00895256726324682	-	.	gene_id "ENSRNOG00000047191"; transcript_id "ENSRNOG00000047191_tx_20"; exon_id "12_47914792_47914951_-"; exonnum "28"; txlen "3968";
12	ENSEMBL114_rn	exon	47914792	47914951	0.00895256726324682	-	.	gene_id "ENSRNOG00000047191"; transcript_id "ENSRNOG00000047191_tx_21"; exon_id "12_47914792_47914951_-"; exonnum "29"; txlen "4067";
12	ENSEMBL114_rn	exon	47914792	47914951	0.00807486459037948	-	.	gene_id "ENSRNOG00000047191"; transcript_id "ENSRNOG00000047191_tx_29"; exon_id "12_47914792_47914951_-"; exonnum "27"; txlen "3689";
12	ENSEMBL114_rn	exon	47914792	47914951	0.205788354242935	-	.	gene_id "ENSRNOG00000047191"; transcript_id "ENSRNOG00000047191_tx_3"; exon_id "12_47914792_47914951_-"; exonnum "7"; txlen "1448";
12	ENSEMBL114_rn	exon	47914792	47914951	0.00807486459037948	-	.	gene_id "ENSRNOG00000047191"; transcript_id "ENSRNOG00000047191_tx_30"; exon_id "12_47914792_47914951_-"; exonnum "28"; txlen "3788";
12	ENSEMBL114_rn	exon	47914792	47914951	0.00807486459037948	-	.	gene_id "ENSRNOG00000047191"; transcript_id "ENSRNOG00000047191_tx_31"; exon_id "12_47914792_47914951_-"; exonnum "28"; txlen "3810";
12	ENSEMBL114_rn	exon	47914792	47914951	0.00807486459037948	-	.	gene_id "ENSRNOG00000047191"; transcript_id "ENSRNOG00000047191_tx_32"; exon_id "12_47914792_47914951_-"; exonnum "29"; txlen "3909";
12	ENSEMBL114_rn	exon	47914792	47914951	0.00807486459037948	-	.	gene_id "ENSRNOG00000047191"; transcript_id "ENSRNOG00000047191_tx_33"; exon_id "12_47914792_47914951_-"; exonnum "27"; txlen "3761";
12	ENSEMBL114_rn	exon	47914792	47914951	0.00807486459037948	-	.	gene_id "ENSRNOG00000047191"; transcript_id "ENSRNOG00000047191_tx_34"; exon_id "12_47914792_47914951_-"; exonnum "28"; txlen "3860";
12	ENSEMBL114_rn	exon	47914792	47914951	0.00807486459037948	-	.	gene_id "ENSRNOG00000047191"; transcript_id "ENSRNOG00000047191_tx_35"; exon_id "12_47914792_47914951_-"; exonnum "28"; txlen "3882";
12	ENSEMBL114_rn	exon	47914792	47914951	0.00807486459037948	-	.	gene_id "ENSRNOG00000047191"; transcript_id "ENSRNOG00000047191_tx_36"; exon_id "12_47914792_47914951_-"; exonnum "29"; txlen "3981";
12	ENSEMBL114_rn	exon	47914792	47914951	0.150809291651988	-	.	gene_id "ENSRNOG00000047191"; transcript_id "ENSRNOG00000047191_tx_4"; exon_id "12_47914792_47914951_-"; exonnum "21"; txlen "2918";
12	ENSEMBL114_rn	exon	47914792	47914951	0.132301984152049	-	.	gene_id "ENSRNOG00000047191"; transcript_id "ENSRNOG00000047191_tx_5"; exon_id "12_47914792_47914951_-"; exonnum "21"; txlen "2990";
12	ENSEMBL114_rn	exon	47914792	47914951	0.120289574174516	-	.	gene_id "ENSRNOG00000047191"; transcript_id "ENSRNOG00000047191_tx_6"; exon_id "12_47914792_47914951_-"; exonnum "7"; txlen "1520";
12	ENSEMBL114_rn	exon	47914792	47914951	0.0161411628502319	-	.	gene_id "ENSRNOG00000047191"; transcript_id "ENSRNOG00000047191_tx_8"; exon_id "12_47914792_47914951_-"; exonnum "15"; txlen "2182";
12	sraer114_es	exon	47915302	47915357	0.00885119286088829	-	.	gene_id "ENSRNOG00000047191"; transcript_id "ENSRNOG00000047191_tx_23"; exon_id "12_47915302_47915357_-"; exonnum "27"; txlen "2821";
12	sraer114_es	exon	47915302	47915357	0.00885119286088829	-	.	gene_id "ENSRNOG00000047191"; transcript_id "ENSRNOG00000047191_tx_24"; exon_id "12_47915302_47915357_-"; exonnum "28"; txlen "2942";
12	sraer114_es	exon	47915302	47915357	0.00885119286088829	-	.	gene_id "ENSRNOG00000047191"; transcript_id "ENSRNOG00000047191_tx_25"; exon_id "12_47915302_47915357_-"; exonnum "27"; txlen "2735";
12	sraer114_es	exon	47915302	47915357	0.00885119286088829	-	.	gene_id "ENSRNOG00000047191"; transcript_id "ENSRNOG00000047191_tx_26"; exon_id "12_47915302_47915357_-"; exonnum "28"; txlen "2856";
12	sraer114_es	exon	47915302	47915357	0.00885119286088829	-	.	gene_id "ENSRNOG00000047191"; transcript_id "ENSRNOG00000047191_tx_27"; exon_id "12_47915302_47915357_-"; exonnum "26"; txlen "2692";
12	sraer114_es	exon	47915302	47915357	0.00885119286088829	-	.	gene_id "ENSRNOG00000047191"; transcript_id "ENSRNOG00000047191_tx_28"; exon_id "12_47915302_47915357_-"; exonnum "26"; txlen "2606";
12	ensembl	exon	47915843	47915927	0	-	.	gene_id "ENSRNOG00000047191"; gene_version "5"; transcript_id "ENSRNOT00000071335"; transcript_version "5"; exon_number "23"; gene_name "Myo1h"; gene_source "ensembl"; gene_biotype "protein_coding"; transcript_name "Myo1h-201"; transcript_source "ensembl"; transcript_biotype "protein_coding"; exon_id "ENSRNOE00000527595"; exon_version "1"; tag "Ensembl_canonical"; projection_parent_transcript "ENSMUST00000169347.6";
12	ensembl	CDS	47915843	47915927	0	-	2	gene_id "ENSRNOG00000047191"; gene_version "5"; transcript_id "ENSRNOT00000071335"; transcript_version "5"; exon_number "23"; gene_name "Myo1h"; gene_source "ensembl"; gene_biotype "protein_coding"; transcript_name "Myo1h-201"; transcript_source "ensembl"; transcript_biotype "protein_coding"; protein_id "ENSRNOP00000065619"; protein_version "3"; tag "Ensembl_canonical"; projection_parent_transcript "ENSMUST00000169347.6";
12	ensembl	exon	47915843	47915927	0	-	.	gene_id "ENSRNOG00000047191"; gene_version "5"; transcript_id "ENSRNOT00000078807"; transcript_version "3"; exon_number "24"; gene_name "Myo1h"; gene_source "ensembl"; gene_biotype "protein_coding"; transcript_name "Myo1h-202"; transcript_source "ensembl"; transcript_biotype "protein_coding"; exon_id "ENSRNOE00000527595"; exon_version "1";
12	ensembl	CDS	47915843	47915927	0	-	2	gene_id "ENSRNOG00000047191"; gene_version "5"; transcript_id "ENSRNOT00000078807"; transcript_version "3"; exon_number "24"; gene_name "Myo1h"; gene_source "ensembl"; gene_biotype "protein_coding"; transcript_name "Myo1h-202"; transcript_source "ensembl"; transcript_biotype "protein_coding"; protein_id "ENSRNOP00000072401"; protein_version "3";
12	ENSEMBL114_rn	exon	47915843	47915927	1.01317292075075	-	.	gene_id "ENSRNOG00000047191"; transcript_id "ENSRNOG00000047191_tx_1"; exon_id "12_47915843_47915927_-"; exonnum "21"; txlen "3017";
12	ENSEMBL114_rn	exon	47915843	47915927	0.00912810779782029	-	.	gene_id "ENSRNOG00000047191"; transcript_id "ENSRNOG00000047191_tx_14"; exon_id "12_47915843_47915927_-"; exonnum "26"; txlen "3775";
12	ENSEMBL114_rn	exon	47915843	47915927	0.00912810779782029	-	.	gene_id "ENSRNOG00000047191"; transcript_id "ENSRNOG00000047191_tx_15"; exon_id "12_47915843_47915927_-"; exonnum "27"; txlen "3874";
12	ENSEMBL114_rn	exon	47915843	47915927	0.00912810779782029	-	.	gene_id "ENSRNOG00000047191"; transcript_id "ENSRNOG00000047191_tx_16"; exon_id "12_47915843_47915927_-"; exonnum "26"; txlen "3847";
12	ENSEMBL114_rn	exon	47915843	47915927	0.00912810779782029	-	.	gene_id "ENSRNOG00000047191"; transcript_id "ENSRNOG00000047191_tx_17"; exon_id "12_47915843_47915927_-"; exonnum "27"; txlen "3946";
12	ENSEMBL114_rn	exon	47915843	47915927	0.00895256726324682	-	.	gene_id "ENSRNOG00000047191"; transcript_id "ENSRNOG00000047191_tx_18"; exon_id "12_47915843_47915927_-"; exonnum "27"; txlen "3896";
12	ENSEMBL114_rn	exon	47915843	47915927	0.00895256726324682	-	.	gene_id "ENSRNOG00000047191"; transcript_id "ENSRNOG00000047191_tx_19"; exon_id "12_47915843_47915927_-"; exonnum "28"; txlen "3995";
12	ENSEMBL114_rn	exon	47915843	47915927	0.287147265818387	-	.	gene_id "ENSRNOG00000047191"; transcript_id "ENSRNOG00000047191_tx_2"; exon_id "12_47915843_47915927_-"; exonnum "21"; txlen "3089";
12	ENSEMBL114_rn	exon	47915843	47915927	0.00895256726324682	-	.	gene_id "ENSRNOG00000047191"; transcript_id "ENSRNOG00000047191_tx_20"; exon_id "12_47915843_47915927_-"; exonnum "27"; txlen "3968";
12	ENSEMBL114_rn	exon	47915843	47915927	0.00895256726324682	-	.	gene_id "ENSRNOG00000047191"; transcript_id "ENSRNOG00000047191_tx_21"; exon_id "12_47915843_47915927_-"; exonnum "28"; txlen "4067";
12	ENSEMBL114_rn	exon	47915843	47915927	0.00885119286088829	-	.	gene_id "ENSRNOG00000047191"; transcript_id "ENSRNOG00000047191_tx_23"; exon_id "12_47915843_47915927_-"; exonnum "26"; txlen "2821";
12	ENSEMBL114_rn	exon	47915843	47915927	0.00885119286088829	-	.	gene_id "ENSRNOG00000047191"; transcript_id "ENSRNOG00000047191_tx_24"; exon_id "12_47915843_47915927_-"; exonnum "27"; txlen "2942";
12	ENSEMBL114_rn	exon	47915843	47915927	0.00885119286088829	-	.	gene_id "ENSRNOG00000047191"; transcript_id "ENSRNOG00000047191_tx_25"; exon_id "12_47915843_47915927_-"; exonnum "26"; txlen "2735";
12	ENSEMBL114_rn	exon	47915843	47915927	0.00885119286088829	-	.	gene_id "ENSRNOG00000047191"; transcript_id "ENSRNOG00000047191_tx_26"; exon_id "12_47915843_47915927_-"; exonnum "27"; txlen "2856";
12	ENSEMBL114_rn	exon	47915843	47915927	0.00885119286088829	-	.	gene_id "ENSRNOG00000047191"; transcript_id "ENSRNOG00000047191_tx_27"; exon_id "12_47915843_47915927_-"; exonnum "25"; txlen "2692";
12	ENSEMBL114_rn	exon	47915843	47915927	0.00885119286088829	-	.	gene_id "ENSRNOG00000047191"; transcript_id "ENSRNOG00000047191_tx_28"; exon_id "12_47915843_47915927_-"; exonnum "25"; txlen "2606";
12	ENSEMBL114_rn	exon	47915843	47915927	0.00807486459037948	-	.	gene_id "ENSRNOG00000047191"; transcript_id "ENSRNOG00000047191_tx_29"; exon_id "12_47915843_47915927_-"; exonnum "26"; txlen "3689";
12	ENSEMBL114_rn	exon	47915843	47915927	0.205788354242935	-	.	gene_id "ENSRNOG00000047191"; transcript_id "ENSRNOG00000047191_tx_3"; exon_id "12_47915843_47915927_-"; exonnum "6"; txlen "1448";
12	ENSEMBL114_rn	exon	47915843	47915927	0.00807486459037948	-	.	gene_id "ENSRNOG00000047191"; transcript_id "ENSRNOG00000047191_tx_30"; exon_id "12_47915843_47915927_-"; exonnum "27"; txlen "3788";
12	ENSEMBL114_rn	exon	47915843	47915927	0.00807486459037948	-	.	gene_id "ENSRNOG00000047191"; transcript_id "ENSRNOG00000047191_tx_31"; exon_id "12_47915843_47915927_-"; exonnum "27"; txlen "3810";
12	ENSEMBL114_rn	exon	47915843	47915927	0.00807486459037948	-	.	gene_id "ENSRNOG00000047191"; transcript_id "ENSRNOG00000047191_tx_32"; exon_id "12_47915843_47915927_-"; exonnum "28"; txlen "3909";
12	ENSEMBL114_rn	exon	47915843	47915927	0.00807486459037948	-	.	gene_id "ENSRNOG00000047191"; transcript_id "ENSRNOG00000047191_tx_33"; exon_id "12_47915843_47915927_-"; exonnum "26"; txlen "3761";
12	ENSEMBL114_rn	exon	47915843	47915927	0.00807486459037948	-	.	gene_id "ENSRNOG00000047191"; transcript_id "ENSRNOG00000047191_tx_34"; exon_id "12_47915843_47915927_-"; exonnum "27"; txlen "3860";
12	ENSEMBL114_rn	exon	47915843	47915927	0.00807486459037948	-	.	gene_id "ENSRNOG00000047191"; transcript_id "ENSRNOG00000047191_tx_35"; exon_id "12_47915843_47915927_-"; exonnum "27"; txlen "3882";
12	ENSEMBL114_rn	exon	47915843	47915927	0.00807486459037948	-	.	gene_id "ENSRNOG00000047191"; transcript_id "ENSRNOG00000047191_tx_36"; exon_id "12_47915843_47915927_-"; exonnum "28"; txlen "3981";
12	ENSEMBL114_rn	exon	47915843	47915927	0.150809291651988	-	.	gene_id "ENSRNOG00000047191"; transcript_id "ENSRNOG00000047191_tx_4"; exon_id "12_47915843_47915927_-"; exonnum "20"; txlen "2918";
12	ENSEMBL114_rn	exon	47915843	47915927	0.132301984152049	-	.	gene_id "ENSRNOG00000047191"; transcript_id "ENSRNOG00000047191_tx_5"; exon_id "12_47915843_47915927_-"; exonnum "20"; txlen "2990";
12	ENSEMBL114_rn	exon	47915843	47915927	0.120289574174516	-	.	gene_id "ENSRNOG00000047191"; transcript_id "ENSRNOG00000047191_tx_6"; exon_id "12_47915843_47915927_-"; exonnum "6"; txlen "1520";
12	ENSEMBL114_rn	exon	47915843	47915927	0.0161411628502319	-	.	gene_id "ENSRNOG00000047191"; transcript_id "ENSRNOG00000047191_tx_8"; exon_id "12_47915843_47915927_-"; exonnum "14"; txlen "2182";
12	ensembl	exon	47917436	47917504	0	-	.	gene_id "ENSRNOG00000047191"; gene_version "5"; transcript_id "ENSRNOT00000071335"; transcript_version "5"; exon_number "22"; gene_name "Myo1h"; gene_source "ensembl"; gene_biotype "protein_coding"; transcript_name "Myo1h-201"; transcript_source "ensembl"; transcript_biotype "protein_coding"; exon_id "ENSRNOE00000540465"; exon_version "1"; tag "Ensembl_canonical"; projection_parent_transcript "ENSMUST00000169347.6";
12	ensembl	CDS	47917436	47917504	0	-	2	gene_id "ENSRNOG00000047191"; gene_version "5"; transcript_id "ENSRNOT00000071335"; transcript_version "5"; exon_number "22"; gene_name "Myo1h"; gene_source "ensembl"; gene_biotype "protein_coding"; transcript_name "Myo1h-201"; transcript_source "ensembl"; transcript_biotype "protein_coding"; protein_id "ENSRNOP00000065619"; protein_version "3"; tag "Ensembl_canonical"; projection_parent_transcript "ENSMUST00000169347.6";
12	ensembl	exon	47917436	47917504	0	-	.	gene_id "ENSRNOG00000047191"; gene_version "5"; transcript_id "ENSRNOT00000078807"; transcript_version "3"; exon_number "23"; gene_name "Myo1h"; gene_source "ensembl"; gene_biotype "protein_coding"; transcript_name "Myo1h-202"; transcript_source "ensembl"; transcript_biotype "protein_coding"; exon_id "ENSRNOE00000540465"; exon_version "1";
12	ensembl	CDS	47917436	47917504	0	-	2	gene_id "ENSRNOG00000047191"; gene_version "5"; transcript_id "ENSRNOT00000078807"; transcript_version "3"; exon_number "23"; gene_name "Myo1h"; gene_source "ensembl"; gene_biotype "protein_coding"; transcript_name "Myo1h-202"; transcript_source "ensembl"; transcript_biotype "protein_coding"; protein_id "ENSRNOP00000072401"; protein_version "3";
12	ENSEMBL114_rn	exon	47917436	47917504	1.01317292075075	-	.	gene_id "ENSRNOG00000047191"; transcript_id "ENSRNOG00000047191_tx_1"; exon_id "12_47917436_47917504_-"; exonnum "20"; txlen "3017";
12	ENSEMBL114_rn	exon	47917436	47917504	0.00912810779782029	-	.	gene_id "ENSRNOG00000047191"; transcript_id "ENSRNOG00000047191_tx_14"; exon_id "12_47917436_47917504_-"; exonnum "25"; txlen "3775";
12	ENSEMBL114_rn	exon	47917436	47917504	0.00912810779782029	-	.	gene_id "ENSRNOG00000047191"; transcript_id "ENSRNOG00000047191_tx_15"; exon_id "12_47917436_47917504_-"; exonnum "26"; txlen "3874";
12	ENSEMBL114_rn	exon	47917436	47917504	0.00912810779782029	-	.	gene_id "ENSRNOG00000047191"; transcript_id "ENSRNOG00000047191_tx_16"; exon_id "12_47917436_47917504_-"; exonnum "25"; txlen "3847";
12	ENSEMBL114_rn	exon	47917436	47917504	0.00912810779782029	-	.	gene_id "ENSRNOG00000047191"; transcript_id "ENSRNOG00000047191_tx_17"; exon_id "12_47917436_47917504_-"; exonnum "26"; txlen "3946";
12	ENSEMBL114_rn	exon	47917436	47917504	0.00895256726324682	-	.	gene_id "ENSRNOG00000047191"; transcript_id "ENSRNOG00000047191_tx_18"; exon_id "12_47917436_47917504_-"; exonnum "26"; txlen "3896";
12	ENSEMBL114_rn	exon	47917436	47917504	0.00895256726324682	-	.	gene_id "ENSRNOG00000047191"; transcript_id "ENSRNOG00000047191_tx_19"; exon_id "12_47917436_47917504_-"; exonnum "27"; txlen "3995";
12	ENSEMBL114_rn	exon	47917436	47917504	0.287147265818387	-	.	gene_id "ENSRNOG00000047191"; transcript_id "ENSRNOG00000047191_tx_2"; exon_id "12_47917436_47917504_-"; exonnum "20"; txlen "3089";
12	ENSEMBL114_rn	exon	47917436	47917504	0.00895256726324682	-	.	gene_id "ENSRNOG00000047191"; transcript_id "ENSRNOG00000047191_tx_20"; exon_id "12_47917436_47917504_-"; exonnum "26"; txlen "3968";
12	ENSEMBL114_rn	exon	47917436	47917504	0.00895256726324682	-	.	gene_id "ENSRNOG00000047191"; transcript_id "ENSRNOG00000047191_tx_21"; exon_id "12_47917436_47917504_-"; exonnum "27"; txlen "4067";
12	ENSEMBL114_rn	exon	47917436	47917504	0.00885119286088829	-	.	gene_id "ENSRNOG00000047191"; transcript_id "ENSRNOG00000047191_tx_23"; exon_id "12_47917436_47917504_-"; exonnum "25"; txlen "2821";
12	ENSEMBL114_rn	exon	47917436	47917504	0.00885119286088829	-	.	gene_id "ENSRNOG00000047191"; transcript_id "ENSRNOG00000047191_tx_24"; exon_id "12_47917436_47917504_-"; exonnum "26"; txlen "2942";
12	ENSEMBL114_rn	exon	47917436	47917504	0.00885119286088829	-	.	gene_id "ENSRNOG00000047191"; transcript_id "ENSRNOG00000047191_tx_25"; exon_id "12_47917436_47917504_-"; exonnum "25"; txlen "2735";
12	ENSEMBL114_rn	exon	47917436	47917504	0.00885119286088829	-	.	gene_id "ENSRNOG00000047191"; transcript_id "ENSRNOG00000047191_tx_26"; exon_id "12_47917436_47917504_-"; exonnum "26"; txlen "2856";
12	ENSEMBL114_rn	exon	47917436	47917504	0.00885119286088829	-	.	gene_id "ENSRNOG00000047191"; transcript_id "ENSRNOG00000047191_tx_27"; exon_id "12_47917436_47917504_-"; exonnum "24"; txlen "2692";
12	ENSEMBL114_rn	exon	47917436	47917504	0.00885119286088829	-	.	gene_id "ENSRNOG00000047191"; transcript_id "ENSRNOG00000047191_tx_28"; exon_id "12_47917436_47917504_-"; exonnum "24"; txlen "2606";
12	ENSEMBL114_rn	exon	47917436	47917504	0.00807486459037948	-	.	gene_id "ENSRNOG00000047191"; transcript_id "ENSRNOG00000047191_tx_29"; exon_id "12_47917436_47917504_-"; exonnum "25"; txlen "3689";
12	ENSEMBL114_rn	exon	47917436	47917504	0.205788354242935	-	.	gene_id "ENSRNOG00000047191"; transcript_id "ENSRNOG00000047191_tx_3"; exon_id "12_47917436_47917504_-"; exonnum "5"; txlen "1448";
12	ENSEMBL114_rn	exon	47917436	47917504	0.00807486459037948	-	.	gene_id "ENSRNOG00000047191"; transcript_id "ENSRNOG00000047191_tx_30"; exon_id "12_47917436_47917504_-"; exonnum "26"; txlen "3788";
12	ENSEMBL114_rn	exon	47917436	47917504	0.00807486459037948	-	.	gene_id "ENSRNOG00000047191"; transcript_id "ENSRNOG00000047191_tx_31"; exon_id "12_47917436_47917504_-"; exonnum "26"; txlen "3810";
12	ENSEMBL114_rn	exon	47917436	47917504	0.00807486459037948	-	.	gene_id "ENSRNOG00000047191"; transcript_id "ENSRNOG00000047191_tx_32"; exon_id "12_47917436_47917504_-"; exonnum "27"; txlen "3909";
12	ENSEMBL114_rn	exon	47917436	47917504	0.00807486459037948	-	.	gene_id "ENSRNOG00000047191"; transcript_id "ENSRNOG00000047191_tx_33"; exon_id "12_47917436_47917504_-"; exonnum "25"; txlen "3761";
12	ENSEMBL114_rn	exon	47917436	47917504	0.00807486459037948	-	.	gene_id "ENSRNOG00000047191"; transcript_id "ENSRNOG00000047191_tx_34"; exon_id "12_47917436_47917504_-"; exonnum "26"; txlen "3860";
12	ENSEMBL114_rn	exon	47917436	47917504	0.00807486459037948	-	.	gene_id "ENSRNOG00000047191"; transcript_id "ENSRNOG00000047191_tx_35"; exon_id "12_47917436_47917504_-"; exonnum "26"; txlen "3882";
12	ENSEMBL114_rn	exon	47917436	47917504	0.00807486459037948	-	.	gene_id "ENSRNOG00000047191"; transcript_id "ENSRNOG00000047191_tx_36"; exon_id "12_47917436_47917504_-"; exonnum "27"; txlen "3981";
12	ENSEMBL114_rn	exon	47917436	47917504	0.150809291651988	-	.	gene_id "ENSRNOG00000047191"; transcript_id "ENSRNOG00000047191_tx_4"; exon_id "12_47917436_47917504_-"; exonnum "19"; txlen "2918";
12	ENSEMBL114_rn	exon	47917436	47917504	0.132301984152049	-	.	gene_id "ENSRNOG00000047191"; transcript_id "ENSRNOG00000047191_tx_5"; exon_id "12_47917436_47917504_-"; exonnum "19"; txlen "2990";
12	ENSEMBL114_rn	exon	47917436	47917504	0.120289574174516	-	.	gene_id "ENSRNOG00000047191"; transcript_id "ENSRNOG00000047191_tx_6"; exon_id "12_47917436_47917504_-"; exonnum "5"; txlen "1520";
12	ENSEMBL114_rn	exon	47917436	47917504	0.0161411628502319	-	.	gene_id "ENSRNOG00000047191"; transcript_id "ENSRNOG00000047191_tx_8"; exon_id "12_47917436_47917504_-"; exonnum "13"; txlen "2182";
12	ensembl	exon	47918705	47918781	0	-	.	gene_id "ENSRNOG00000047191"; gene_version "5"; transcript_id "ENSRNOT00000071335"; transcript_version "5"; exon_number "21"; gene_name "Myo1h"; gene_source "ensembl"; gene_biotype "protein_coding"; transcript_name "Myo1h-201"; transcript_source "ensembl"; transcript_biotype "protein_coding"; exon_id "ENSRNOE00000524260"; exon_version "1"; tag "Ensembl_canonical"; projection_parent_transcript "ENSMUST00000169347.6";
12	ensembl	CDS	47918705	47918781	0	-	1	gene_id "ENSRNOG00000047191"; gene_version "5"; transcript_id "ENSRNOT00000071335"; transcript_version "5"; exon_number "21"; gene_name "Myo1h"; gene_source "ensembl"; gene_biotype "protein_coding"; transcript_name "Myo1h-201"; transcript_source "ensembl"; transcript_biotype "protein_coding"; protein_id "ENSRNOP00000065619"; protein_version "3"; tag "Ensembl_canonical"; projection_parent_transcript "ENSMUST00000169347.6";
12	ensembl	exon	47918705	47918781	0	-	.	gene_id "ENSRNOG00000047191"; gene_version "5"; transcript_id "ENSRNOT00000078807"; transcript_version "3"; exon_number "22"; gene_name "Myo1h"; gene_source "ensembl"; gene_biotype "protein_coding"; transcript_name "Myo1h-202"; transcript_source "ensembl"; transcript_biotype "protein_coding"; exon_id "ENSRNOE00000524260"; exon_version "1";
12	ensembl	CDS	47918705	47918781	0	-	1	gene_id "ENSRNOG00000047191"; gene_version "5"; transcript_id "ENSRNOT00000078807"; transcript_version "3"; exon_number "22"; gene_name "Myo1h"; gene_source "ensembl"; gene_biotype "protein_coding"; transcript_name "Myo1h-202"; transcript_source "ensembl"; transcript_biotype "protein_coding"; protein_id "ENSRNOP00000072401"; protein_version "3";
12	ENSEMBL114_rn	exon	47918705	47918781	1.01317292075075	-	.	gene_id "ENSRNOG00000047191"; transcript_id "ENSRNOG00000047191_tx_1"; exon_id "12_47918705_47918781_-"; exonnum "19"; txlen "3017";
12	ENSEMBL114_rn	exon	47918705	47918781	0.00912810779782029	-	.	gene_id "ENSRNOG00000047191"; transcript_id "ENSRNOG00000047191_tx_14"; exon_id "12_47918705_47918781_-"; exonnum "24"; txlen "3775";
12	ENSEMBL114_rn	exon	47918705	47918781	0.00912810779782029	-	.	gene_id "ENSRNOG00000047191"; transcript_id "ENSRNOG00000047191_tx_15"; exon_id "12_47918705_47918781_-"; exonnum "25"; txlen "3874";
12	ENSEMBL114_rn	exon	47918705	47918781	0.00912810779782029	-	.	gene_id "ENSRNOG00000047191"; transcript_id "ENSRNOG00000047191_tx_16"; exon_id "12_47918705_47918781_-"; exonnum "24"; txlen "3847";
12	ENSEMBL114_rn	exon	47918705	47918781	0.00912810779782029	-	.	gene_id "ENSRNOG00000047191"; transcript_id "ENSRNOG00000047191_tx_17"; exon_id "12_47918705_47918781_-"; exonnum "25"; txlen "3946";
12	ENSEMBL114_rn	exon	47918705	47918781	0.00895256726324682	-	.	gene_id "ENSRNOG00000047191"; transcript_id "ENSRNOG00000047191_tx_18"; exon_id "12_47918705_47918781_-"; exonnum "25"; txlen "3896";
12	ENSEMBL114_rn	exon	47918705	47918781	0.00895256726324682	-	.	gene_id "ENSRNOG00000047191"; transcript_id "ENSRNOG00000047191_tx_19"; exon_id "12_47918705_47918781_-"; exonnum "26"; txlen "3995";
12	ENSEMBL114_rn	exon	47918705	47918781	0.287147265818387	-	.	gene_id "ENSRNOG00000047191"; transcript_id "ENSRNOG00000047191_tx_2"; exon_id "12_47918705_47918781_-"; exonnum "19"; txlen "3089";
12	ENSEMBL114_rn	exon	47918705	47918781	0.00895256726324682	-	.	gene_id "ENSRNOG00000047191"; transcript_id "ENSRNOG00000047191_tx_20"; exon_id "12_47918705_47918781_-"; exonnum "25"; txlen "3968";
12	ENSEMBL114_rn	exon	47918705	47918781	0.00895256726324682	-	.	gene_id "ENSRNOG00000047191"; transcript_id "ENSRNOG00000047191_tx_21"; exon_id "12_47918705_47918781_-"; exonnum "26"; txlen "4067";
12	ENSEMBL114_rn	exon	47918705	47918781	0.00885119286088829	-	.	gene_id "ENSRNOG00000047191"; transcript_id "ENSRNOG00000047191_tx_23"; exon_id "12_47918705_47918781_-"; exonnum "24"; txlen "2821";
12	ENSEMBL114_rn	exon	47918705	47918781	0.00885119286088829	-	.	gene_id "ENSRNOG00000047191"; transcript_id "ENSRNOG00000047191_tx_24"; exon_id "12_47918705_47918781_-"; exonnum "25"; txlen "2942";
12	ENSEMBL114_rn	exon	47918705	47918781	0.00885119286088829	-	.	gene_id "ENSRNOG00000047191"; transcript_id "ENSRNOG00000047191_tx_25"; exon_id "12_47918705_47918781_-"; exonnum "24"; txlen "2735";
12	ENSEMBL114_rn	exon	47918705	47918781	0.00885119286088829	-	.	gene_id "ENSRNOG00000047191"; transcript_id "ENSRNOG00000047191_tx_26"; exon_id "12_47918705_47918781_-"; exonnum "25"; txlen "2856";
12	ENSEMBL114_rn	exon	47918705	47918781	0.00885119286088829	-	.	gene_id "ENSRNOG00000047191"; transcript_id "ENSRNOG00000047191_tx_27"; exon_id "12_47918705_47918781_-"; exonnum "23"; txlen "2692";
12	ENSEMBL114_rn	exon	47918705	47918781	0.00885119286088829	-	.	gene_id "ENSRNOG00000047191"; transcript_id "ENSRNOG00000047191_tx_28"; exon_id "12_47918705_47918781_-"; exonnum "23"; txlen "2606";
12	ENSEMBL114_rn	exon	47918705	47918781	0.00807486459037948	-	.	gene_id "ENSRNOG00000047191"; transcript_id "ENSRNOG00000047191_tx_29"; exon_id "12_47918705_47918781_-"; exonnum "24"; txlen "3689";
12	ENSEMBL114_rn	exon	47918705	47918781	0.205788354242935	-	.	gene_id "ENSRNOG00000047191"; transcript_id "ENSRNOG00000047191_tx_3"; exon_id "12_47918705_47918781_-"; exonnum "4"; txlen "1448";
12	ENSEMBL114_rn	exon	47918705	47918781	0.00807486459037948	-	.	gene_id "ENSRNOG00000047191"; transcript_id "ENSRNOG00000047191_tx_30"; exon_id "12_47918705_47918781_-"; exonnum "25"; txlen "3788";
12	ENSEMBL114_rn	exon	47918705	47918781	0.00807486459037948	-	.	gene_id "ENSRNOG00000047191"; transcript_id "ENSRNOG00000047191_tx_31"; exon_id "12_47918705_47918781_-"; exonnum "25"; txlen "3810";
12	ENSEMBL114_rn	exon	47918705	47918781	0.00807486459037948	-	.	gene_id "ENSRNOG00000047191"; transcript_id "ENSRNOG00000047191_tx_32"; exon_id "12_47918705_47918781_-"; exonnum "26"; txlen "3909";
12	ENSEMBL114_rn	exon	47918705	47918781	0.00807486459037948	-	.	gene_id "ENSRNOG00000047191"; transcript_id "ENSRNOG00000047191_tx_33"; exon_id "12_47918705_47918781_-"; exonnum "24"; txlen "3761";
12	ENSEMBL114_rn	exon	47918705	47918781	0.00807486459037948	-	.	gene_id "ENSRNOG00000047191"; transcript_id "ENSRNOG00000047191_tx_34"; exon_id "12_47918705_47918781_-"; exonnum "25"; txlen "3860";
12	ENSEMBL114_rn	exon	47918705	47918781	0.00807486459037948	-	.	gene_id "ENSRNOG00000047191"; transcript_id "ENSRNOG00000047191_tx_35"; exon_id "12_47918705_47918781_-"; exonnum "25"; txlen "3882";
12	ENSEMBL114_rn	exon	47918705	47918781	0.00807486459037948	-	.	gene_id "ENSRNOG00000047191"; transcript_id "ENSRNOG00000047191_tx_36"; exon_id "12_47918705_47918781_-"; exonnum "26"; txlen "3981";
12	ENSEMBL114_rn	exon	47918705	47918781	0.150809291651988	-	.	gene_id "ENSRNOG00000047191"; transcript_id "ENSRNOG00000047191_tx_4"; exon_id "12_47918705_47918781_-"; exonnum "18"; txlen "2918";
12	ENSEMBL114_rn	exon	47918705	47918781	0.132301984152049	-	.	gene_id "ENSRNOG00000047191"; transcript_id "ENSRNOG00000047191_tx_5"; exon_id "12_47918705_47918781_-"; exonnum "18"; txlen "2990";
12	ENSEMBL114_rn	exon	47918705	47918781	0.120289574174516	-	.	gene_id "ENSRNOG00000047191"; transcript_id "ENSRNOG00000047191_tx_6"; exon_id "12_47918705_47918781_-"; exonnum "4"; txlen "1520";
12	ENSEMBL114_rn	exon	47918705	47918781	0.0161411628502319	-	.	gene_id "ENSRNOG00000047191"; transcript_id "ENSRNOG00000047191_tx_8"; exon_id "12_47918705_47918781_-"; exonnum "12"; txlen "2182";
12	ensembl	exon	47920172	47920285	0	-	.	gene_id "ENSRNOG00000047191"; gene_version "5"; transcript_id "ENSRNOT00000071335"; transcript_version "5"; exon_number "20"; gene_name "Myo1h"; gene_source "ensembl"; gene_biotype "protein_coding"; transcript_name "Myo1h-201"; transcript_source "ensembl"; transcript_biotype "protein_coding"; exon_id "ENSRNOE00000558472"; exon_version "1"; tag "Ensembl_canonical"; projection_parent_transcript "ENSMUST00000169347.6";
12	ensembl	CDS	47920172	47920285	0	-	1	gene_id "ENSRNOG00000047191"; gene_version "5"; transcript_id "ENSRNOT00000071335"; transcript_version "5"; exon_number "20"; gene_name "Myo1h"; gene_source "ensembl"; gene_biotype "protein_coding"; transcript_name "Myo1h-201"; transcript_source "ensembl"; transcript_biotype "protein_coding"; protein_id "ENSRNOP00000065619"; protein_version "3"; tag "Ensembl_canonical"; projection_parent_transcript "ENSMUST00000169347.6";
12	ensembl	exon	47920172	47920285	0	-	.	gene_id "ENSRNOG00000047191"; gene_version "5"; transcript_id "ENSRNOT00000078807"; transcript_version "3"; exon_number "21"; gene_name "Myo1h"; gene_source "ensembl"; gene_biotype "protein_coding"; transcript_name "Myo1h-202"; transcript_source "ensembl"; transcript_biotype "protein_coding"; exon_id "ENSRNOE00000558472"; exon_version "1";
12	ensembl	CDS	47920172	47920285	0	-	1	gene_id "ENSRNOG00000047191"; gene_version "5"; transcript_id "ENSRNOT00000078807"; transcript_version "3"; exon_number "21"; gene_name "Myo1h"; gene_source "ensembl"; gene_biotype "protein_coding"; transcript_name "Myo1h-202"; transcript_source "ensembl"; transcript_biotype "protein_coding"; protein_id "ENSRNOP00000072401"; protein_version "3";
12	ENSEMBL114_rn	exon	47920172	47920285	1.01317292075075	-	.	gene_id "ENSRNOG00000047191"; transcript_id "ENSRNOG00000047191_tx_1"; exon_id "12_47920172_47920285_-"; exonnum "18"; txlen "3017";
12	ENSEMBL114_rn	exon	47920172	47920285	0.00912810779782029	-	.	gene_id "ENSRNOG00000047191"; transcript_id "ENSRNOG00000047191_tx_14"; exon_id "12_47920172_47920285_-"; exonnum "23"; txlen "3775";
12	ENSEMBL114_rn	exon	47920172	47920285	0.00912810779782029	-	.	gene_id "ENSRNOG00000047191"; transcript_id "ENSRNOG00000047191_tx_15"; exon_id "12_47920172_47920285_-"; exonnum "24"; txlen "3874";
12	ENSEMBL114_rn	exon	47920172	47920285	0.00912810779782029	-	.	gene_id "ENSRNOG00000047191"; transcript_id "ENSRNOG00000047191_tx_16"; exon_id "12_47920172_47920285_-"; exonnum "23"; txlen "3847";
12	ENSEMBL114_rn	exon	47920172	47920285	0.00912810779782029	-	.	gene_id "ENSRNOG00000047191"; transcript_id "ENSRNOG00000047191_tx_17"; exon_id "12_47920172_47920285_-"; exonnum "24"; txlen "3946";
12	ENSEMBL114_rn	exon	47920172	47920285	0.00895256726324682	-	.	gene_id "ENSRNOG00000047191"; transcript_id "ENSRNOG00000047191_tx_18"; exon_id "12_47920172_47920285_-"; exonnum "24"; txlen "3896";
12	ENSEMBL114_rn	exon	47920172	47920285	0.00895256726324682	-	.	gene_id "ENSRNOG00000047191"; transcript_id "ENSRNOG00000047191_tx_19"; exon_id "12_47920172_47920285_-"; exonnum "25"; txlen "3995";
12	ENSEMBL114_rn	exon	47920172	47920285	0.287147265818387	-	.	gene_id "ENSRNOG00000047191"; transcript_id "ENSRNOG00000047191_tx_2"; exon_id "12_47920172_47920285_-"; exonnum "18"; txlen "3089";
12	ENSEMBL114_rn	exon	47920172	47920285	0.00895256726324682	-	.	gene_id "ENSRNOG00000047191"; transcript_id "ENSRNOG00000047191_tx_20"; exon_id "12_47920172_47920285_-"; exonnum "24"; txlen "3968";
12	ENSEMBL114_rn	exon	47920172	47920285	0.00895256726324682	-	.	gene_id "ENSRNOG00000047191"; transcript_id "ENSRNOG00000047191_tx_21"; exon_id "12_47920172_47920285_-"; exonnum "25"; txlen "4067";
12	ENSEMBL114_rn	exon	47920172	47920285	0.00885119286088829	-	.	gene_id "ENSRNOG00000047191"; transcript_id "ENSRNOG00000047191_tx_23"; exon_id "12_47920172_47920285_-"; exonnum "23"; txlen "2821";
12	ENSEMBL114_rn	exon	47920172	47920285	0.00885119286088829	-	.	gene_id "ENSRNOG00000047191"; transcript_id "ENSRNOG00000047191_tx_24"; exon_id "12_47920172_47920285_-"; exonnum "24"; txlen "2942";
12	ENSEMBL114_rn	exon	47920172	47920285	0.00885119286088829	-	.	gene_id "ENSRNOG00000047191"; transcript_id "ENSRNOG00000047191_tx_25"; exon_id "12_47920172_47920285_-"; exonnum "23"; txlen "2735";
12	ENSEMBL114_rn	exon	47920172	47920285	0.00885119286088829	-	.	gene_id "ENSRNOG00000047191"; transcript_id "ENSRNOG00000047191_tx_26"; exon_id "12_47920172_47920285_-"; exonnum "24"; txlen "2856";
12	ENSEMBL114_rn	exon	47920172	47920285	0.00885119286088829	-	.	gene_id "ENSRNOG00000047191"; transcript_id "ENSRNOG00000047191_tx_27"; exon_id "12_47920172_47920285_-"; exonnum "22"; txlen "2692";
12	ENSEMBL114_rn	exon	47920172	47920285	0.00885119286088829	-	.	gene_id "ENSRNOG00000047191"; transcript_id "ENSRNOG00000047191_tx_28"; exon_id "12_47920172_47920285_-"; exonnum "22"; txlen "2606";
12	ENSEMBL114_rn	exon	47920172	47920285	0.00807486459037948	-	.	gene_id "ENSRNOG00000047191"; transcript_id "ENSRNOG00000047191_tx_29"; exon_id "12_47920172_47920285_-"; exonnum "23"; txlen "3689";
12	ENSEMBL114_rn	exon	47920172	47920285	0.205788354242935	-	.	gene_id "ENSRNOG00000047191"; transcript_id "ENSRNOG00000047191_tx_3"; exon_id "12_47920172_47920285_-"; exonnum "3"; txlen "1448";
12	ENSEMBL114_rn	exon	47920172	47920285	0.00807486459037948	-	.	gene_id "ENSRNOG00000047191"; transcript_id "ENSRNOG00000047191_tx_30"; exon_id "12_47920172_47920285_-"; exonnum "24"; txlen "3788";
12	ENSEMBL114_rn	exon	47920172	47920285	0.00807486459037948	-	.	gene_id "ENSRNOG00000047191"; transcript_id "ENSRNOG00000047191_tx_31"; exon_id "12_47920172_47920285_-"; exonnum "24"; txlen "3810";
12	ENSEMBL114_rn	exon	47920172	47920285	0.00807486459037948	-	.	gene_id "ENSRNOG00000047191"; transcript_id "ENSRNOG00000047191_tx_32"; exon_id "12_47920172_47920285_-"; exonnum "25"; txlen "3909";
12	ENSEMBL114_rn	exon	47920172	47920285	0.00807486459037948	-	.	gene_id "ENSRNOG00000047191"; transcript_id "ENSRNOG00000047191_tx_33"; exon_id "12_47920172_47920285_-"; exonnum "23"; txlen "3761";
12	ENSEMBL114_rn	exon	47920172	47920285	0.00807486459037948	-	.	gene_id "ENSRNOG00000047191"; transcript_id "ENSRNOG00000047191_tx_34"; exon_id "12_47920172_47920285_-"; exonnum "24"; txlen "3860";
12	ENSEMBL114_rn	exon	47920172	47920285	0.00807486459037948	-	.	gene_id "ENSRNOG00000047191"; transcript_id "ENSRNOG00000047191_tx_35"; exon_id "12_47920172_47920285_-"; exonnum "24"; txlen "3882";
12	ENSEMBL114_rn	exon	47920172	47920285	0.00807486459037948	-	.	gene_id "ENSRNOG00000047191"; transcript_id "ENSRNOG00000047191_tx_36"; exon_id "12_47920172_47920285_-"; exonnum "25"; txlen "3981";
12	ENSEMBL114_rn	exon	47920172	47920285	0.150809291651988	-	.	gene_id "ENSRNOG00000047191"; transcript_id "ENSRNOG00000047191_tx_4"; exon_id "12_47920172_47920285_-"; exonnum "17"; txlen "2918";
12	ENSEMBL114_rn	exon	47920172	47920285	0.132301984152049	-	.	gene_id "ENSRNOG00000047191"; transcript_id "ENSRNOG00000047191_tx_5"; exon_id "12_47920172_47920285_-"; exonnum "17"; txlen "2990";
12	ENSEMBL114_rn	exon	47920172	47920285	0.120289574174516	-	.	gene_id "ENSRNOG00000047191"; transcript_id "ENSRNOG00000047191_tx_6"; exon_id "12_47920172_47920285_-"; exonnum "3"; txlen "1520";
12	ENSEMBL114_rn	exon	47920172	47920285	0.0161411628502319	-	.	gene_id "ENSRNOG00000047191"; transcript_id "ENSRNOG00000047191_tx_8"; exon_id "12_47920172_47920285_-"; exonnum "11"; txlen "2182";
12	ensembl	exon	47923539	47923656	0	-	.	gene_id "ENSRNOG00000047191"; gene_version "5"; transcript_id "ENSRNOT00000071335"; transcript_version "5"; exon_number "19"; gene_name "Myo1h"; gene_source "ensembl"; gene_biotype "protein_coding"; transcript_name "Myo1h-201"; transcript_source "ensembl"; transcript_biotype "protein_coding"; exon_id "ENSRNOE00000564100"; exon_version "1"; tag "Ensembl_canonical"; projection_parent_transcript "ENSMUST00000169347.6";
12	ensembl	CDS	47923539	47923656	0	-	2	gene_id "ENSRNOG00000047191"; gene_version "5"; transcript_id "ENSRNOT00000071335"; transcript_version "5"; exon_number "19"; gene_name "Myo1h"; gene_source "ensembl"; gene_biotype "protein_coding"; transcript_name "Myo1h-201"; transcript_source "ensembl"; transcript_biotype "protein_coding"; protein_id "ENSRNOP00000065619"; protein_version "3"; tag "Ensembl_canonical"; projection_parent_transcript "ENSMUST00000169347.6";
12	ensembl	exon	47923539	47923656	0	-	.	gene_id "ENSRNOG00000047191"; gene_version "5"; transcript_id "ENSRNOT00000078807"; transcript_version "3"; exon_number "20"; gene_name "Myo1h"; gene_source "ensembl"; gene_biotype "protein_coding"; transcript_name "Myo1h-202"; transcript_source "ensembl"; transcript_biotype "protein_coding"; exon_id "ENSRNOE00000564100"; exon_version "1";
12	ensembl	CDS	47923539	47923656	0	-	2	gene_id "ENSRNOG00000047191"; gene_version "5"; transcript_id "ENSRNOT00000078807"; transcript_version "3"; exon_number "20"; gene_name "Myo1h"; gene_source "ensembl"; gene_biotype "protein_coding"; transcript_name "Myo1h-202"; transcript_source "ensembl"; transcript_biotype "protein_coding"; protein_id "ENSRNOP00000072401"; protein_version "3";
12	ENSEMBL114_rn	exon	47923539	47923656	1.01317292075075	-	.	gene_id "ENSRNOG00000047191"; transcript_id "ENSRNOG00000047191_tx_1"; exon_id "12_47923539_47923656_-"; exonnum "17"; txlen "3017";
12	ENSEMBL114_rn	exon	47923539	47923656	0.00912810779782029	-	.	gene_id "ENSRNOG00000047191"; transcript_id "ENSRNOG00000047191_tx_14"; exon_id "12_47923539_47923656_-"; exonnum "22"; txlen "3775";
12	ENSEMBL114_rn	exon	47923539	47923656	0.00912810779782029	-	.	gene_id "ENSRNOG00000047191"; transcript_id "ENSRNOG00000047191_tx_15"; exon_id "12_47923539_47923656_-"; exonnum "23"; txlen "3874";
12	ENSEMBL114_rn	exon	47923539	47923656	0.00912810779782029	-	.	gene_id "ENSRNOG00000047191"; transcript_id "ENSRNOG00000047191_tx_16"; exon_id "12_47923539_47923656_-"; exonnum "22"; txlen "3847";
12	ENSEMBL114_rn	exon	47923539	47923656	0.00912810779782029	-	.	gene_id "ENSRNOG00000047191"; transcript_id "ENSRNOG00000047191_tx_17"; exon_id "12_47923539_47923656_-"; exonnum "23"; txlen "3946";
12	ENSEMBL114_rn	exon	47923539	47923656	0.00895256726324682	-	.	gene_id "ENSRNOG00000047191"; transcript_id "ENSRNOG00000047191_tx_18"; exon_id "12_47923539_47923656_-"; exonnum "23"; txlen "3896";
12	ENSEMBL114_rn	exon	47923539	47923656	0.00895256726324682	-	.	gene_id "ENSRNOG00000047191"; transcript_id "ENSRNOG00000047191_tx_19"; exon_id "12_47923539_47923656_-"; exonnum "24"; txlen "3995";
12	ENSEMBL114_rn	exon	47923539	47923656	0.287147265818387	-	.	gene_id "ENSRNOG00000047191"; transcript_id "ENSRNOG00000047191_tx_2"; exon_id "12_47923539_47923656_-"; exonnum "17"; txlen "3089";
12	ENSEMBL114_rn	exon	47923539	47923656	0.00895256726324682	-	.	gene_id "ENSRNOG00000047191"; transcript_id "ENSRNOG00000047191_tx_20"; exon_id "12_47923539_47923656_-"; exonnum "23"; txlen "3968";
12	ENSEMBL114_rn	exon	47923539	47923656	0.00895256726324682	-	.	gene_id "ENSRNOG00000047191"; transcript_id "ENSRNOG00000047191_tx_21"; exon_id "12_47923539_47923656_-"; exonnum "24"; txlen "4067";
12	ENSEMBL114_rn	exon	47923539	47923656	0.00885119286088829	-	.	gene_id "ENSRNOG00000047191"; transcript_id "ENSRNOG00000047191_tx_23"; exon_id "12_47923539_47923656_-"; exonnum "22"; txlen "2821";
12	ENSEMBL114_rn	exon	47923539	47923656	0.00885119286088829	-	.	gene_id "ENSRNOG00000047191"; transcript_id "ENSRNOG00000047191_tx_24"; exon_id "12_47923539_47923656_-"; exonnum "23"; txlen "2942";
12	ENSEMBL114_rn	exon	47923539	47923656	0.00885119286088829	-	.	gene_id "ENSRNOG00000047191"; transcript_id "ENSRNOG00000047191_tx_25"; exon_id "12_47923539_47923656_-"; exonnum "22"; txlen "2735";
12	ENSEMBL114_rn	exon	47923539	47923656	0.00885119286088829	-	.	gene_id "ENSRNOG00000047191"; transcript_id "ENSRNOG00000047191_tx_26"; exon_id "12_47923539_47923656_-"; exonnum "23"; txlen "2856";
12	ENSEMBL114_rn	exon	47923539	47923656	0.00885119286088829	-	.	gene_id "ENSRNOG00000047191"; transcript_id "ENSRNOG00000047191_tx_27"; exon_id "12_47923539_47923656_-"; exonnum "21"; txlen "2692";
12	ENSEMBL114_rn	exon	47923539	47923656	0.00885119286088829	-	.	gene_id "ENSRNOG00000047191"; transcript_id "ENSRNOG00000047191_tx_28"; exon_id "12_47923539_47923656_-"; exonnum "21"; txlen "2606";
12	ENSEMBL114_rn	exon	47923539	47923656	0.00807486459037948	-	.	gene_id "ENSRNOG00000047191"; transcript_id "ENSRNOG00000047191_tx_29"; exon_id "12_47923539_47923656_-"; exonnum "22"; txlen "3689";
12	ENSEMBL114_rn	exon	47923539	47923656	0.205788354242935	-	.	gene_id "ENSRNOG00000047191"; transcript_id "ENSRNOG00000047191_tx_3"; exon_id "12_47923539_47923656_-"; exonnum "2"; txlen "1448";
12	ENSEMBL114_rn	exon	47923539	47923656	0.00807486459037948	-	.	gene_id "ENSRNOG00000047191"; transcript_id "ENSRNOG00000047191_tx_30"; exon_id "12_47923539_47923656_-"; exonnum "23"; txlen "3788";
12	ENSEMBL114_rn	exon	47923539	47923656	0.00807486459037948	-	.	gene_id "ENSRNOG00000047191"; transcript_id "ENSRNOG00000047191_tx_31"; exon_id "12_47923539_47923656_-"; exonnum "23"; txlen "3810";
12	ENSEMBL114_rn	exon	47923539	47923656	0.00807486459037948	-	.	gene_id "ENSRNOG00000047191"; transcript_id "ENSRNOG00000047191_tx_32"; exon_id "12_47923539_47923656_-"; exonnum "24"; txlen "3909";
12	ENSEMBL114_rn	exon	47923539	47923656	0.00807486459037948	-	.	gene_id "ENSRNOG00000047191"; transcript_id "ENSRNOG00000047191_tx_33"; exon_id "12_47923539_47923656_-"; exonnum "22"; txlen "3761";
12	ENSEMBL114_rn	exon	47923539	47923656	0.00807486459037948	-	.	gene_id "ENSRNOG00000047191"; transcript_id "ENSRNOG00000047191_tx_34"; exon_id "12_47923539_47923656_-"; exonnum "23"; txlen "3860";
12	ENSEMBL114_rn	exon	47923539	47923656	0.00807486459037948	-	.	gene_id "ENSRNOG00000047191"; transcript_id "ENSRNOG00000047191_tx_35"; exon_id "12_47923539_47923656_-"; exonnum "23"; txlen "3882";
12	ENSEMBL114_rn	exon	47923539	47923656	0.00807486459037948	-	.	gene_id "ENSRNOG00000047191"; transcript_id "ENSRNOG00000047191_tx_36"; exon_id "12_47923539_47923656_-"; exonnum "24"; txlen "3981";
12	ENSEMBL114_rn	exon	47923539	47923656	0.150809291651988	-	.	gene_id "ENSRNOG00000047191"; transcript_id "ENSRNOG00000047191_tx_4"; exon_id "12_47923539_47923656_-"; exonnum "16"; txlen "2918";
12	ENSEMBL114_rn	exon	47923539	47923656	0.132301984152049	-	.	gene_id "ENSRNOG00000047191"; transcript_id "ENSRNOG00000047191_tx_5"; exon_id "12_47923539_47923656_-"; exonnum "16"; txlen "2990";
12	ENSEMBL114_rn	exon	47923539	47923656	0.120289574174516	-	.	gene_id "ENSRNOG00000047191"; transcript_id "ENSRNOG00000047191_tx_6"; exon_id "12_47923539_47923656_-"; exonnum "2"; txlen "1520";
12	ENSEMBL114_rn	exon	47923539	47923656	0.0161411628502319	-	.	gene_id "ENSRNOG00000047191"; transcript_id "ENSRNOG00000047191_tx_8"; exon_id "12_47923539_47923656_-"; exonnum "10"; txlen "2182";
12	sraer114_ss	exon	47924029	47924150	0.205788354242935	-	.	gene_id "ENSRNOG00000047191"; transcript_id "ENSRNOG00000047191_tx_3"; exon_id "12_47924029_47924150_-"; exonnum "1"; txlen "1448";
12	sraer114_ss	exon	47924029	47924150	0.120289574174516	-	.	gene_id "ENSRNOG00000047191"; transcript_id "ENSRNOG00000047191_tx_6"; exon_id "12_47924029_47924150_-"; exonnum "1"; txlen "1520";
12	ensembl	exon	47924774	47924879	0	-	.	gene_id "ENSRNOG00000047191"; gene_version "5"; transcript_id "ENSRNOT00000071335"; transcript_version "5"; exon_number "18"; gene_name "Myo1h"; gene_source "ensembl"; gene_biotype "protein_coding"; transcript_name "Myo1h-201"; transcript_source "ensembl"; transcript_biotype "protein_coding"; exon_id "ENSRNOE00000540669"; exon_version "1"; tag "Ensembl_canonical"; projection_parent_transcript "ENSMUST00000169347.6";
12	ensembl	CDS	47924774	47924879	0	-	0	gene_id "ENSRNOG00000047191"; gene_version "5"; transcript_id "ENSRNOT00000071335"; transcript_version "5"; exon_number "18"; gene_name "Myo1h"; gene_source "ensembl"; gene_biotype "protein_coding"; transcript_name "Myo1h-201"; transcript_source "ensembl"; transcript_biotype "protein_coding"; protein_id "ENSRNOP00000065619"; protein_version "3"; tag "Ensembl_canonical"; projection_parent_transcript "ENSMUST00000169347.6";
12	ensembl	exon	47924774	47924879	0	-	.	gene_id "ENSRNOG00000047191"; gene_version "5"; transcript_id "ENSRNOT00000078807"; transcript_version "3"; exon_number "19"; gene_name "Myo1h"; gene_source "ensembl"; gene_biotype "protein_coding"; transcript_name "Myo1h-202"; transcript_source "ensembl"; transcript_biotype "protein_coding"; exon_id "ENSRNOE00000540669"; exon_version "1";
12	ensembl	CDS	47924774	47924879	0	-	0	gene_id "ENSRNOG00000047191"; gene_version "5"; transcript_id "ENSRNOT00000078807"; transcript_version "3"; exon_number "19"; gene_name "Myo1h"; gene_source "ensembl"; gene_biotype "protein_coding"; transcript_name "Myo1h-202"; transcript_source "ensembl"; transcript_biotype "protein_coding"; protein_id "ENSRNOP00000072401"; protein_version "3";
12	ENSEMBL114_rn	exon	47924774	47924879	1.01317292075075	-	.	gene_id "ENSRNOG00000047191"; transcript_id "ENSRNOG00000047191_tx_1"; exon_id "12_47924774_47924879_-"; exonnum "16"; txlen "3017";
12	ENSEMBL114_rn	exon	47924774	47924879	0.00912810779782029	-	.	gene_id "ENSRNOG00000047191"; transcript_id "ENSRNOG00000047191_tx_14"; exon_id "12_47924774_47924879_-"; exonnum "21"; txlen "3775";
12	ENSEMBL114_rn	exon	47924774	47924879	0.00912810779782029	-	.	gene_id "ENSRNOG00000047191"; transcript_id "ENSRNOG00000047191_tx_15"; exon_id "12_47924774_47924879_-"; exonnum "22"; txlen "3874";
12	ENSEMBL114_rn	exon	47924774	47924879	0.00912810779782029	-	.	gene_id "ENSRNOG00000047191"; transcript_id "ENSRNOG00000047191_tx_16"; exon_id "12_47924774_47924879_-"; exonnum "21"; txlen "3847";
12	ENSEMBL114_rn	exon	47924774	47924879	0.00912810779782029	-	.	gene_id "ENSRNOG00000047191"; transcript_id "ENSRNOG00000047191_tx_17"; exon_id "12_47924774_47924879_-"; exonnum "22"; txlen "3946";
12	ENSEMBL114_rn	exon	47924774	47924879	0.00895256726324682	-	.	gene_id "ENSRNOG00000047191"; transcript_id "ENSRNOG00000047191_tx_18"; exon_id "12_47924774_47924879_-"; exonnum "22"; txlen "3896";
12	ENSEMBL114_rn	exon	47924774	47924879	0.00895256726324682	-	.	gene_id "ENSRNOG00000047191"; transcript_id "ENSRNOG00000047191_tx_19"; exon_id "12_47924774_47924879_-"; exonnum "23"; txlen "3995";
12	ENSEMBL114_rn	exon	47924774	47924879	0.287147265818387	-	.	gene_id "ENSRNOG00000047191"; transcript_id "ENSRNOG00000047191_tx_2"; exon_id "12_47924774_47924879_-"; exonnum "16"; txlen "3089";
12	ENSEMBL114_rn	exon	47924774	47924879	0.00895256726324682	-	.	gene_id "ENSRNOG00000047191"; transcript_id "ENSRNOG00000047191_tx_20"; exon_id "12_47924774_47924879_-"; exonnum "22"; txlen "3968";
12	ENSEMBL114_rn	exon	47924774	47924879	0.00895256726324682	-	.	gene_id "ENSRNOG00000047191"; transcript_id "ENSRNOG00000047191_tx_21"; exon_id "12_47924774_47924879_-"; exonnum "23"; txlen "4067";
12	ENSEMBL114_rn	exon	47924774	47924879	0.00885119286088829	-	.	gene_id "ENSRNOG00000047191"; transcript_id "ENSRNOG00000047191_tx_23"; exon_id "12_47924774_47924879_-"; exonnum "21"; txlen "2821";
12	ENSEMBL114_rn	exon	47924774	47924879	0.00885119286088829	-	.	gene_id "ENSRNOG00000047191"; transcript_id "ENSRNOG00000047191_tx_24"; exon_id "12_47924774_47924879_-"; exonnum "22"; txlen "2942";
12	ENSEMBL114_rn	exon	47924774	47924879	0.00885119286088829	-	.	gene_id "ENSRNOG00000047191"; transcript_id "ENSRNOG00000047191_tx_25"; exon_id "12_47924774_47924879_-"; exonnum "21"; txlen "2735";
12	ENSEMBL114_rn	exon	47924774	47924879	0.00885119286088829	-	.	gene_id "ENSRNOG00000047191"; transcript_id "ENSRNOG00000047191_tx_26"; exon_id "12_47924774_47924879_-"; exonnum "22"; txlen "2856";
12	ENSEMBL114_rn	exon	47924774	47924879	0.00885119286088829	-	.	gene_id "ENSRNOG00000047191"; transcript_id "ENSRNOG00000047191_tx_27"; exon_id "12_47924774_47924879_-"; exonnum "20"; txlen "2692";
12	ENSEMBL114_rn	exon	47924774	47924879	0.00885119286088829	-	.	gene_id "ENSRNOG00000047191"; transcript_id "ENSRNOG00000047191_tx_28"; exon_id "12_47924774_47924879_-"; exonnum "20"; txlen "2606";
12	ENSEMBL114_rn	exon	47924774	47924879	0.00807486459037948	-	.	gene_id "ENSRNOG00000047191"; transcript_id "ENSRNOG00000047191_tx_29"; exon_id "12_47924774_47924879_-"; exonnum "21"; txlen "3689";
12	ENSEMBL114_rn	exon	47924774	47924879	0.00807486459037948	-	.	gene_id "ENSRNOG00000047191"; transcript_id "ENSRNOG00000047191_tx_30"; exon_id "12_47924774_47924879_-"; exonnum "22"; txlen "3788";
12	ENSEMBL114_rn	exon	47924774	47924879	0.00807486459037948	-	.	gene_id "ENSRNOG00000047191"; transcript_id "ENSRNOG00000047191_tx_31"; exon_id "12_47924774_47924879_-"; exonnum "22"; txlen "3810";
12	ENSEMBL114_rn	exon	47924774	47924879	0.00807486459037948	-	.	gene_id "ENSRNOG00000047191"; transcript_id "ENSRNOG00000047191_tx_32"; exon_id "12_47924774_47924879_-"; exonnum "23"; txlen "3909";
12	ENSEMBL114_rn	exon	47924774	47924879	0.00807486459037948	-	.	gene_id "ENSRNOG00000047191"; transcript_id "ENSRNOG00000047191_tx_33"; exon_id "12_47924774_47924879_-"; exonnum "21"; txlen "3761";
12	ENSEMBL114_rn	exon	47924774	47924879	0.00807486459037948	-	.	gene_id "ENSRNOG00000047191"; transcript_id "ENSRNOG00000047191_tx_34"; exon_id "12_47924774_47924879_-"; exonnum "22"; txlen "3860";
12	ENSEMBL114_rn	exon	47924774	47924879	0.00807486459037948	-	.	gene_id "ENSRNOG00000047191"; transcript_id "ENSRNOG00000047191_tx_35"; exon_id "12_47924774_47924879_-"; exonnum "22"; txlen "3882";
12	ENSEMBL114_rn	exon	47924774	47924879	0.00807486459037948	-	.	gene_id "ENSRNOG00000047191"; transcript_id "ENSRNOG00000047191_tx_36"; exon_id "12_47924774_47924879_-"; exonnum "23"; txlen "3981";
12	ENSEMBL114_rn	exon	47924774	47924879	0.150809291651988	-	.	gene_id "ENSRNOG00000047191"; transcript_id "ENSRNOG00000047191_tx_4"; exon_id "12_47924774_47924879_-"; exonnum "15"; txlen "2918";
12	ENSEMBL114_rn	exon	47924774	47924879	0.132301984152049	-	.	gene_id "ENSRNOG00000047191"; transcript_id "ENSRNOG00000047191_tx_5"; exon_id "12_47924774_47924879_-"; exonnum "15"; txlen "2990";
12	ENSEMBL114_rn	exon	47924774	47924879	0.0161411628502319	-	.	gene_id "ENSRNOG00000047191"; transcript_id "ENSRNOG00000047191_tx_8"; exon_id "12_47924774_47924879_-"; exonnum "9"; txlen "2182";
12	ensembl	exon	47925810	47925890	0	-	.	gene_id "ENSRNOG00000047191"; gene_version "5"; transcript_id "ENSRNOT00000071335"; transcript_version "5"; exon_number "17"; gene_name "Myo1h"; gene_source "ensembl"; gene_biotype "protein_coding"; transcript_name "Myo1h-201"; transcript_source "ensembl"; transcript_biotype "protein_coding"; exon_id "ENSRNOE00000563668"; exon_version "1"; tag "Ensembl_canonical"; projection_parent_transcript "ENSMUST00000169347.6";
12	ensembl	CDS	47925810	47925890	0	-	0	gene_id "ENSRNOG00000047191"; gene_version "5"; transcript_id "ENSRNOT00000071335"; transcript_version "5"; exon_number "17"; gene_name "Myo1h"; gene_source "ensembl"; gene_biotype "protein_coding"; transcript_name "Myo1h-201"; transcript_source "ensembl"; transcript_biotype "protein_coding"; protein_id "ENSRNOP00000065619"; protein_version "3"; tag "Ensembl_canonical"; projection_parent_transcript "ENSMUST00000169347.6";
12	ensembl	exon	47925810	47925890	0	-	.	gene_id "ENSRNOG00000047191"; gene_version "5"; transcript_id "ENSRNOT00000078807"; transcript_version "3"; exon_number "18"; gene_name "Myo1h"; gene_source "ensembl"; gene_biotype "protein_coding"; transcript_name "Myo1h-202"; transcript_source "ensembl"; transcript_biotype "protein_coding"; exon_id "ENSRNOE00000563668"; exon_version "1";
12	ensembl	CDS	47925810	47925890	0	-	0	gene_id "ENSRNOG00000047191"; gene_version "5"; transcript_id "ENSRNOT00000078807"; transcript_version "3"; exon_number "18"; gene_name "Myo1h"; gene_source "ensembl"; gene_biotype "protein_coding"; transcript_name "Myo1h-202"; transcript_source "ensembl"; transcript_biotype "protein_coding"; protein_id "ENSRNOP00000072401"; protein_version "3";
12	ENSEMBL114_rn	exon	47925810	47925890	1.01317292075075	-	.	gene_id "ENSRNOG00000047191"; transcript_id "ENSRNOG00000047191_tx_1"; exon_id "12_47925810_47925890_-"; exonnum "15"; txlen "3017";
12	ENSEMBL114_rn	exon	47925810	47925890	0.00912810779782029	-	.	gene_id "ENSRNOG00000047191"; transcript_id "ENSRNOG00000047191_tx_14"; exon_id "12_47925810_47925890_-"; exonnum "20"; txlen "3775";
12	ENSEMBL114_rn	exon	47925810	47925890	0.00912810779782029	-	.	gene_id "ENSRNOG00000047191"; transcript_id "ENSRNOG00000047191_tx_15"; exon_id "12_47925810_47925890_-"; exonnum "21"; txlen "3874";
12	ENSEMBL114_rn	exon	47925810	47925890	0.00912810779782029	-	.	gene_id "ENSRNOG00000047191"; transcript_id "ENSRNOG00000047191_tx_16"; exon_id "12_47925810_47925890_-"; exonnum "20"; txlen "3847";
12	ENSEMBL114_rn	exon	47925810	47925890	0.00912810779782029	-	.	gene_id "ENSRNOG00000047191"; transcript_id "ENSRNOG00000047191_tx_17"; exon_id "12_47925810_47925890_-"; exonnum "21"; txlen "3946";
12	ENSEMBL114_rn	exon	47925810	47925890	0.00895256726324682	-	.	gene_id "ENSRNOG00000047191"; transcript_id "ENSRNOG00000047191_tx_18"; exon_id "12_47925810_47925890_-"; exonnum "21"; txlen "3896";
12	ENSEMBL114_rn	exon	47925810	47925890	0.00895256726324682	-	.	gene_id "ENSRNOG00000047191"; transcript_id "ENSRNOG00000047191_tx_19"; exon_id "12_47925810_47925890_-"; exonnum "22"; txlen "3995";
12	ENSEMBL114_rn	exon	47925810	47925890	0.287147265818387	-	.	gene_id "ENSRNOG00000047191"; transcript_id "ENSRNOG00000047191_tx_2"; exon_id "12_47925810_47925890_-"; exonnum "15"; txlen "3089";
12	ENSEMBL114_rn	exon	47925810	47925890	0.00895256726324682	-	.	gene_id "ENSRNOG00000047191"; transcript_id "ENSRNOG00000047191_tx_20"; exon_id "12_47925810_47925890_-"; exonnum "21"; txlen "3968";
12	ENSEMBL114_rn	exon	47925810	47925890	0.00895256726324682	-	.	gene_id "ENSRNOG00000047191"; transcript_id "ENSRNOG00000047191_tx_21"; exon_id "12_47925810_47925890_-"; exonnum "22"; txlen "4067";
12	ENSEMBL114_rn	exon	47925810	47925890	0.00885119286088829	-	.	gene_id "ENSRNOG00000047191"; transcript_id "ENSRNOG00000047191_tx_23"; exon_id "12_47925810_47925890_-"; exonnum "20"; txlen "2821";
12	ENSEMBL114_rn	exon	47925810	47925890	0.00885119286088829	-	.	gene_id "ENSRNOG00000047191"; transcript_id "ENSRNOG00000047191_tx_24"; exon_id "12_47925810_47925890_-"; exonnum "21"; txlen "2942";
12	ENSEMBL114_rn	exon	47925810	47925890	0.00885119286088829	-	.	gene_id "ENSRNOG00000047191"; transcript_id "ENSRNOG00000047191_tx_25"; exon_id "12_47925810_47925890_-"; exonnum "20"; txlen "2735";
12	ENSEMBL114_rn	exon	47925810	47925890	0.00885119286088829	-	.	gene_id "ENSRNOG00000047191"; transcript_id "ENSRNOG00000047191_tx_26"; exon_id "12_47925810_47925890_-"; exonnum "21"; txlen "2856";
12	ENSEMBL114_rn	exon	47925810	47925890	0.00885119286088829	-	.	gene_id "ENSRNOG00000047191"; transcript_id "ENSRNOG00000047191_tx_27"; exon_id "12_47925810_47925890_-"; exonnum "19"; txlen "2692";
12	ENSEMBL114_rn	exon	47925810	47925890	0.00885119286088829	-	.	gene_id "ENSRNOG00000047191"; transcript_id "ENSRNOG00000047191_tx_28"; exon_id "12_47925810_47925890_-"; exonnum "19"; txlen "2606";
12	ENSEMBL114_rn	exon	47925810	47925890	0.00807486459037948	-	.	gene_id "ENSRNOG00000047191"; transcript_id "ENSRNOG00000047191_tx_29"; exon_id "12_47925810_47925890_-"; exonnum "20"; txlen "3689";
12	ENSEMBL114_rn	exon	47925810	47925890	0.00807486459037948	-	.	gene_id "ENSRNOG00000047191"; transcript_id "ENSRNOG00000047191_tx_30"; exon_id "12_47925810_47925890_-"; exonnum "21"; txlen "3788";
12	ENSEMBL114_rn	exon	47925810	47925890	0.00807486459037948	-	.	gene_id "ENSRNOG00000047191"; transcript_id "ENSRNOG00000047191_tx_31"; exon_id "12_47925810_47925890_-"; exonnum "21"; txlen "3810";
12	ENSEMBL114_rn	exon	47925810	47925890	0.00807486459037948	-	.	gene_id "ENSRNOG00000047191"; transcript_id "ENSRNOG00000047191_tx_32"; exon_id "12_47925810_47925890_-"; exonnum "22"; txlen "3909";
12	ENSEMBL114_rn	exon	47925810	47925890	0.00807486459037948	-	.	gene_id "ENSRNOG00000047191"; transcript_id "ENSRNOG00000047191_tx_33"; exon_id "12_47925810_47925890_-"; exonnum "20"; txlen "3761";
12	ENSEMBL114_rn	exon	47925810	47925890	0.00807486459037948	-	.	gene_id "ENSRNOG00000047191"; transcript_id "ENSRNOG00000047191_tx_34"; exon_id "12_47925810_47925890_-"; exonnum "21"; txlen "3860";
12	ENSEMBL114_rn	exon	47925810	47925890	0.00807486459037948	-	.	gene_id "ENSRNOG00000047191"; transcript_id "ENSRNOG00000047191_tx_35"; exon_id "12_47925810_47925890_-"; exonnum "21"; txlen "3882";
12	ENSEMBL114_rn	exon	47925810	47925890	0.00807486459037948	-	.	gene_id "ENSRNOG00000047191"; transcript_id "ENSRNOG00000047191_tx_36"; exon_id "12_47925810_47925890_-"; exonnum "22"; txlen "3981";
12	ENSEMBL114_rn	exon	47925810	47925890	0.150809291651988	-	.	gene_id "ENSRNOG00000047191"; transcript_id "ENSRNOG00000047191_tx_4"; exon_id "12_47925810_47925890_-"; exonnum "14"; txlen "2918";
12	ENSEMBL114_rn	exon	47925810	47925890	0.132301984152049	-	.	gene_id "ENSRNOG00000047191"; transcript_id "ENSRNOG00000047191_tx_5"; exon_id "12_47925810_47925890_-"; exonnum "14"; txlen "2990";
12	ENSEMBL114_rn	exon	47925810	47925890	0.0161411628502319	-	.	gene_id "ENSRNOG00000047191"; transcript_id "ENSRNOG00000047191_tx_8"; exon_id "12_47925810_47925890_-"; exonnum "8"; txlen "2182";
12	ensembl	exon	47927636	47927682	0	-	.	gene_id "ENSRNOG00000047191"; gene_version "5"; transcript_id "ENSRNOT00000071335"; transcript_version "5"; exon_number "16"; gene_name "Myo1h"; gene_source "ensembl"; gene_biotype "protein_coding"; transcript_name "Myo1h-201"; transcript_source "ensembl"; transcript_biotype "protein_coding"; exon_id "ENSRNOE00000527897"; exon_version "2"; tag "Ensembl_canonical"; projection_parent_transcript "ENSMUST00000169347.6";
12	ensembl	CDS	47927636	47927682	0	-	2	gene_id "ENSRNOG00000047191"; gene_version "5"; transcript_id "ENSRNOT00000071335"; transcript_version "5"; exon_number "16"; gene_name "Myo1h"; gene_source "ensembl"; gene_biotype "protein_coding"; transcript_name "Myo1h-201"; transcript_source "ensembl"; transcript_biotype "protein_coding"; protein_id "ENSRNOP00000065619"; protein_version "3"; tag "Ensembl_canonical"; projection_parent_transcript "ENSMUST00000169347.6";
12	ensembl	exon	47927636	47927682	0	-	.	gene_id "ENSRNOG00000047191"; gene_version "5"; transcript_id "ENSRNOT00000078807"; transcript_version "3"; exon_number "17"; gene_name "Myo1h"; gene_source "ensembl"; gene_biotype "protein_coding"; transcript_name "Myo1h-202"; transcript_source "ensembl"; transcript_biotype "protein_coding"; exon_id "ENSRNOE00000527897"; exon_version "2";
12	ensembl	CDS	47927636	47927682	0	-	2	gene_id "ENSRNOG00000047191"; gene_version "5"; transcript_id "ENSRNOT00000078807"; transcript_version "3"; exon_number "17"; gene_name "Myo1h"; gene_source "ensembl"; gene_biotype "protein_coding"; transcript_name "Myo1h-202"; transcript_source "ensembl"; transcript_biotype "protein_coding"; protein_id "ENSRNOP00000072401"; protein_version "3";
12	ENSEMBL114_rn	exon	47927636	47927682	1.01317292075075	-	.	gene_id "ENSRNOG00000047191"; transcript_id "ENSRNOG00000047191_tx_1"; exon_id "12_47927636_47927682_-"; exonnum "14"; txlen "3017";
12	ENSEMBL114_rn	exon	47927636	47927682	0.00912810779782029	-	.	gene_id "ENSRNOG00000047191"; transcript_id "ENSRNOG00000047191_tx_14"; exon_id "12_47927636_47927682_-"; exonnum "19"; txlen "3775";
12	ENSEMBL114_rn	exon	47927636	47927682	0.00912810779782029	-	.	gene_id "ENSRNOG00000047191"; transcript_id "ENSRNOG00000047191_tx_15"; exon_id "12_47927636_47927682_-"; exonnum "20"; txlen "3874";
12	ENSEMBL114_rn	exon	47927636	47927682	0.00912810779782029	-	.	gene_id "ENSRNOG00000047191"; transcript_id "ENSRNOG00000047191_tx_16"; exon_id "12_47927636_47927682_-"; exonnum "19"; txlen "3847";
12	ENSEMBL114_rn	exon	47927636	47927682	0.00912810779782029	-	.	gene_id "ENSRNOG00000047191"; transcript_id "ENSRNOG00000047191_tx_17"; exon_id "12_47927636_47927682_-"; exonnum "20"; txlen "3946";
12	ENSEMBL114_rn	exon	47927636	47927682	0.00895256726324682	-	.	gene_id "ENSRNOG00000047191"; transcript_id "ENSRNOG00000047191_tx_18"; exon_id "12_47927636_47927682_-"; exonnum "20"; txlen "3896";
12	ENSEMBL114_rn	exon	47927636	47927682	0.00895256726324682	-	.	gene_id "ENSRNOG00000047191"; transcript_id "ENSRNOG00000047191_tx_19"; exon_id "12_47927636_47927682_-"; exonnum "21"; txlen "3995";
12	ENSEMBL114_rn	exon	47927636	47927682	0.287147265818387	-	.	gene_id "ENSRNOG00000047191"; transcript_id "ENSRNOG00000047191_tx_2"; exon_id "12_47927636_47927682_-"; exonnum "14"; txlen "3089";
12	ENSEMBL114_rn	exon	47927636	47927682	0.00895256726324682	-	.	gene_id "ENSRNOG00000047191"; transcript_id "ENSRNOG00000047191_tx_20"; exon_id "12_47927636_47927682_-"; exonnum "20"; txlen "3968";
12	ENSEMBL114_rn	exon	47927636	47927682	0.00895256726324682	-	.	gene_id "ENSRNOG00000047191"; transcript_id "ENSRNOG00000047191_tx_21"; exon_id "12_47927636_47927682_-"; exonnum "21"; txlen "4067";
12	ENSEMBL114_rn	exon	47927636	47927682	0.00885119286088829	-	.	gene_id "ENSRNOG00000047191"; transcript_id "ENSRNOG00000047191_tx_23"; exon_id "12_47927636_47927682_-"; exonnum "19"; txlen "2821";
12	ENSEMBL114_rn	exon	47927636	47927682	0.00885119286088829	-	.	gene_id "ENSRNOG00000047191"; transcript_id "ENSRNOG00000047191_tx_24"; exon_id "12_47927636_47927682_-"; exonnum "20"; txlen "2942";
12	ENSEMBL114_rn	exon	47927636	47927682	0.00885119286088829	-	.	gene_id "ENSRNOG00000047191"; transcript_id "ENSRNOG00000047191_tx_25"; exon_id "12_47927636_47927682_-"; exonnum "19"; txlen "2735";
12	ENSEMBL114_rn	exon	47927636	47927682	0.00885119286088829	-	.	gene_id "ENSRNOG00000047191"; transcript_id "ENSRNOG00000047191_tx_26"; exon_id "12_47927636_47927682_-"; exonnum "20"; txlen "2856";
12	ENSEMBL114_rn	exon	47927636	47927682	0.00885119286088829	-	.	gene_id "ENSRNOG00000047191"; transcript_id "ENSRNOG00000047191_tx_27"; exon_id "12_47927636_47927682_-"; exonnum "18"; txlen "2692";
12	ENSEMBL114_rn	exon	47927636	47927682	0.00885119286088829	-	.	gene_id "ENSRNOG00000047191"; transcript_id "ENSRNOG00000047191_tx_28"; exon_id "12_47927636_47927682_-"; exonnum "18"; txlen "2606";
12	ENSEMBL114_rn	exon	47927636	47927682	0.00807486459037948	-	.	gene_id "ENSRNOG00000047191"; transcript_id "ENSRNOG00000047191_tx_29"; exon_id "12_47927636_47927682_-"; exonnum "19"; txlen "3689";
12	ENSEMBL114_rn	exon	47927636	47927682	0.00807486459037948	-	.	gene_id "ENSRNOG00000047191"; transcript_id "ENSRNOG00000047191_tx_30"; exon_id "12_47927636_47927682_-"; exonnum "20"; txlen "3788";
12	ENSEMBL114_rn	exon	47927636	47927682	0.00807486459037948	-	.	gene_id "ENSRNOG00000047191"; transcript_id "ENSRNOG00000047191_tx_31"; exon_id "12_47927636_47927682_-"; exonnum "20"; txlen "3810";
12	ENSEMBL114_rn	exon	47927636	47927682	0.00807486459037948	-	.	gene_id "ENSRNOG00000047191"; transcript_id "ENSRNOG00000047191_tx_32"; exon_id "12_47927636_47927682_-"; exonnum "21"; txlen "3909";
12	ENSEMBL114_rn	exon	47927636	47927682	0.00807486459037948	-	.	gene_id "ENSRNOG00000047191"; transcript_id "ENSRNOG00000047191_tx_33"; exon_id "12_47927636_47927682_-"; exonnum "19"; txlen "3761";
12	ENSEMBL114_rn	exon	47927636	47927682	0.00807486459037948	-	.	gene_id "ENSRNOG00000047191"; transcript_id "ENSRNOG00000047191_tx_34"; exon_id "12_47927636_47927682_-"; exonnum "20"; txlen "3860";
12	ENSEMBL114_rn	exon	47927636	47927682	0.00807486459037948	-	.	gene_id "ENSRNOG00000047191"; transcript_id "ENSRNOG00000047191_tx_35"; exon_id "12_47927636_47927682_-"; exonnum "20"; txlen "3882";
12	ENSEMBL114_rn	exon	47927636	47927682	0.00807486459037948	-	.	gene_id "ENSRNOG00000047191"; transcript_id "ENSRNOG00000047191_tx_36"; exon_id "12_47927636_47927682_-"; exonnum "21"; txlen "3981";
12	ENSEMBL114_rn	exon	47927636	47927682	0.150809291651988	-	.	gene_id "ENSRNOG00000047191"; transcript_id "ENSRNOG00000047191_tx_4"; exon_id "12_47927636_47927682_-"; exonnum "13"; txlen "2918";
12	ENSEMBL114_rn	exon	47927636	47927682	0.132301984152049	-	.	gene_id "ENSRNOG00000047191"; transcript_id "ENSRNOG00000047191_tx_5"; exon_id "12_47927636_47927682_-"; exonnum "13"; txlen "2990";
12	ENSEMBL114_rn	exon	47927636	47927682	0.0161411628502319	-	.	gene_id "ENSRNOG00000047191"; transcript_id "ENSRNOG00000047191_tx_8"; exon_id "12_47927636_47927682_-"; exonnum "7"; txlen "2182";
12	ensembl	exon	47931088	47931182	0	-	.	gene_id "ENSRNOG00000047191"; gene_version "5"; transcript_id "ENSRNOT00000071335"; transcript_version "5"; exon_number "15"; gene_name "Myo1h"; gene_source "ensembl"; gene_biotype "protein_coding"; transcript_name "Myo1h-201"; transcript_source "ensembl"; transcript_biotype "protein_coding"; exon_id "ENSRNOE00000592172"; exon_version "1"; tag "Ensembl_canonical"; projection_parent_transcript "ENSMUST00000169347.6";
12	ensembl	CDS	47931088	47931182	0	-	1	gene_id "ENSRNOG00000047191"; gene_version "5"; transcript_id "ENSRNOT00000071335"; transcript_version "5"; exon_number "15"; gene_name "Myo1h"; gene_source "ensembl"; gene_biotype "protein_coding"; transcript_name "Myo1h-201"; transcript_source "ensembl"; transcript_biotype "protein_coding"; protein_id "ENSRNOP00000065619"; protein_version "3"; tag "Ensembl_canonical"; projection_parent_transcript "ENSMUST00000169347.6";
12	ensembl	exon	47931088	47931182	0	-	.	gene_id "ENSRNOG00000047191"; gene_version "5"; transcript_id "ENSRNOT00000078807"; transcript_version "3"; exon_number "16"; gene_name "Myo1h"; gene_source "ensembl"; gene_biotype "protein_coding"; transcript_name "Myo1h-202"; transcript_source "ensembl"; transcript_biotype "protein_coding"; exon_id "ENSRNOE00000592172"; exon_version "1";
12	ensembl	CDS	47931088	47931182	0	-	1	gene_id "ENSRNOG00000047191"; gene_version "5"; transcript_id "ENSRNOT00000078807"; transcript_version "3"; exon_number "16"; gene_name "Myo1h"; gene_source "ensembl"; gene_biotype "protein_coding"; transcript_name "Myo1h-202"; transcript_source "ensembl"; transcript_biotype "protein_coding"; protein_id "ENSRNOP00000072401"; protein_version "3";
12	ENSEMBL114_rn	exon	47931088	47931182	1.01317292075075	-	.	gene_id "ENSRNOG00000047191"; transcript_id "ENSRNOG00000047191_tx_1"; exon_id "12_47931088_47931182_-"; exonnum "13"; txlen "3017";
12	ENSEMBL114_rn	exon	47931088	47931182	0.00912810779782029	-	.	gene_id "ENSRNOG00000047191"; transcript_id "ENSRNOG00000047191_tx_14"; exon_id "12_47931088_47931182_-"; exonnum "18"; txlen "3775";
12	ENSEMBL114_rn	exon	47931088	47931182	0.00912810779782029	-	.	gene_id "ENSRNOG00000047191"; transcript_id "ENSRNOG00000047191_tx_15"; exon_id "12_47931088_47931182_-"; exonnum "19"; txlen "3874";
12	ENSEMBL114_rn	exon	47931088	47931182	0.00912810779782029	-	.	gene_id "ENSRNOG00000047191"; transcript_id "ENSRNOG00000047191_tx_16"; exon_id "12_47931088_47931182_-"; exonnum "18"; txlen "3847";
12	ENSEMBL114_rn	exon	47931088	47931182	0.00912810779782029	-	.	gene_id "ENSRNOG00000047191"; transcript_id "ENSRNOG00000047191_tx_17"; exon_id "12_47931088_47931182_-"; exonnum "19"; txlen "3946";
12	ENSEMBL114_rn	exon	47931088	47931182	0.00895256726324682	-	.	gene_id "ENSRNOG00000047191"; transcript_id "ENSRNOG00000047191_tx_18"; exon_id "12_47931088_47931182_-"; exonnum "19"; txlen "3896";
12	ENSEMBL114_rn	exon	47931088	47931182	0.00895256726324682	-	.	gene_id "ENSRNOG00000047191"; transcript_id "ENSRNOG00000047191_tx_19"; exon_id "12_47931088_47931182_-"; exonnum "20"; txlen "3995";
12	ENSEMBL114_rn	exon	47931088	47931182	0.287147265818387	-	.	gene_id "ENSRNOG00000047191"; transcript_id "ENSRNOG00000047191_tx_2"; exon_id "12_47931088_47931182_-"; exonnum "13"; txlen "3089";
12	ENSEMBL114_rn	exon	47931088	47931182	0.00895256726324682	-	.	gene_id "ENSRNOG00000047191"; transcript_id "ENSRNOG00000047191_tx_20"; exon_id "12_47931088_47931182_-"; exonnum "19"; txlen "3968";
12	ENSEMBL114_rn	exon	47931088	47931182	0.00895256726324682	-	.	gene_id "ENSRNOG00000047191"; transcript_id "ENSRNOG00000047191_tx_21"; exon_id "12_47931088_47931182_-"; exonnum "20"; txlen "4067";
12	ENSEMBL114_rn	exon	47931088	47931182	0.00885119286088829	-	.	gene_id "ENSRNOG00000047191"; transcript_id "ENSRNOG00000047191_tx_23"; exon_id "12_47931088_47931182_-"; exonnum "18"; txlen "2821";
12	ENSEMBL114_rn	exon	47931088	47931182	0.00885119286088829	-	.	gene_id "ENSRNOG00000047191"; transcript_id "ENSRNOG00000047191_tx_24"; exon_id "12_47931088_47931182_-"; exonnum "19"; txlen "2942";
12	ENSEMBL114_rn	exon	47931088	47931182	0.00885119286088829	-	.	gene_id "ENSRNOG00000047191"; transcript_id "ENSRNOG00000047191_tx_25"; exon_id "12_47931088_47931182_-"; exonnum "18"; txlen "2735";
12	ENSEMBL114_rn	exon	47931088	47931182	0.00885119286088829	-	.	gene_id "ENSRNOG00000047191"; transcript_id "ENSRNOG00000047191_tx_26"; exon_id "12_47931088_47931182_-"; exonnum "19"; txlen "2856";
12	ENSEMBL114_rn	exon	47931088	47931182	0.00885119286088829	-	.	gene_id "ENSRNOG00000047191"; transcript_id "ENSRNOG00000047191_tx_27"; exon_id "12_47931088_47931182_-"; exonnum "17"; txlen "2692";
12	ENSEMBL114_rn	exon	47931088	47931182	0.00885119286088829	-	.	gene_id "ENSRNOG00000047191"; transcript_id "ENSRNOG00000047191_tx_28"; exon_id "12_47931088_47931182_-"; exonnum "17"; txlen "2606";
12	ENSEMBL114_rn	exon	47931088	47931182	0.00807486459037948	-	.	gene_id "ENSRNOG00000047191"; transcript_id "ENSRNOG00000047191_tx_29"; exon_id "12_47931088_47931182_-"; exonnum "18"; txlen "3689";
12	ENSEMBL114_rn	exon	47931088	47931182	0.00807486459037948	-	.	gene_id "ENSRNOG00000047191"; transcript_id "ENSRNOG00000047191_tx_30"; exon_id "12_47931088_47931182_-"; exonnum "19"; txlen "3788";
12	ENSEMBL114_rn	exon	47931088	47931182	0.00807486459037948	-	.	gene_id "ENSRNOG00000047191"; transcript_id "ENSRNOG00000047191_tx_31"; exon_id "12_47931088_47931182_-"; exonnum "19"; txlen "3810";
12	ENSEMBL114_rn	exon	47931088	47931182	0.00807486459037948	-	.	gene_id "ENSRNOG00000047191"; transcript_id "ENSRNOG00000047191_tx_32"; exon_id "12_47931088_47931182_-"; exonnum "20"; txlen "3909";
12	ENSEMBL114_rn	exon	47931088	47931182	0.00807486459037948	-	.	gene_id "ENSRNOG00000047191"; transcript_id "ENSRNOG00000047191_tx_33"; exon_id "12_47931088_47931182_-"; exonnum "18"; txlen "3761";
12	ENSEMBL114_rn	exon	47931088	47931182	0.00807486459037948	-	.	gene_id "ENSRNOG00000047191"; transcript_id "ENSRNOG00000047191_tx_34"; exon_id "12_47931088_47931182_-"; exonnum "19"; txlen "3860";
12	ENSEMBL114_rn	exon	47931088	47931182	0.00807486459037948	-	.	gene_id "ENSRNOG00000047191"; transcript_id "ENSRNOG00000047191_tx_35"; exon_id "12_47931088_47931182_-"; exonnum "19"; txlen "3882";
12	ENSEMBL114_rn	exon	47931088	47931182	0.00807486459037948	-	.	gene_id "ENSRNOG00000047191"; transcript_id "ENSRNOG00000047191_tx_36"; exon_id "12_47931088_47931182_-"; exonnum "20"; txlen "3981";
12	ENSEMBL114_rn	exon	47931088	47931182	0.150809291651988	-	.	gene_id "ENSRNOG00000047191"; transcript_id "ENSRNOG00000047191_tx_4"; exon_id "12_47931088_47931182_-"; exonnum "12"; txlen "2918";
12	ENSEMBL114_rn	exon	47931088	47931182	0.132301984152049	-	.	gene_id "ENSRNOG00000047191"; transcript_id "ENSRNOG00000047191_tx_5"; exon_id "12_47931088_47931182_-"; exonnum "12"; txlen "2990";
12	ENSEMBL114_rn	exon	47931088	47931182	0.0161411628502319	-	.	gene_id "ENSRNOG00000047191"; transcript_id "ENSRNOG00000047191_tx_8"; exon_id "12_47931088_47931182_-"; exonnum "6"; txlen "2182";
12	ensembl	exon	47936504	47936595	0	-	.	gene_id "ENSRNOG00000047191"; gene_version "5"; transcript_id "ENSRNOT00000071335"; transcript_version "5"; exon_number "14"; gene_name "Myo1h"; gene_source "ensembl"; gene_biotype "protein_coding"; transcript_name "Myo1h-201"; transcript_source "ensembl"; transcript_biotype "protein_coding"; exon_id "ENSRNOE00000589047"; exon_version "1"; tag "Ensembl_canonical"; projection_parent_transcript "ENSMUST00000169347.6";
12	ensembl	CDS	47936504	47936595	0	-	0	gene_id "ENSRNOG00000047191"; gene_version "5"; transcript_id "ENSRNOT00000071335"; transcript_version "5"; exon_number "14"; gene_name "Myo1h"; gene_source "ensembl"; gene_biotype "protein_coding"; transcript_name "Myo1h-201"; transcript_source "ensembl"; transcript_biotype "protein_coding"; protein_id "ENSRNOP00000065619"; protein_version "3"; tag "Ensembl_canonical"; projection_parent_transcript "ENSMUST00000169347.6";
12	ensembl	exon	47936504	47936595	0	-	.	gene_id "ENSRNOG00000047191"; gene_version "5"; transcript_id "ENSRNOT00000078807"; transcript_version "3"; exon_number "15"; gene_name "Myo1h"; gene_source "ensembl"; gene_biotype "protein_coding"; transcript_name "Myo1h-202"; transcript_source "ensembl"; transcript_biotype "protein_coding"; exon_id "ENSRNOE00000589047"; exon_version "1";
12	ensembl	CDS	47936504	47936595	0	-	0	gene_id "ENSRNOG00000047191"; gene_version "5"; transcript_id "ENSRNOT00000078807"; transcript_version "3"; exon_number "15"; gene_name "Myo1h"; gene_source "ensembl"; gene_biotype "protein_coding"; transcript_name "Myo1h-202"; transcript_source "ensembl"; transcript_biotype "protein_coding"; protein_id "ENSRNOP00000072401"; protein_version "3";
12	ENSEMBL114_rn	exon	47936504	47936595	1.01317292075075	-	.	gene_id "ENSRNOG00000047191"; transcript_id "ENSRNOG00000047191_tx_1"; exon_id "12_47936504_47936595_-"; exonnum "12"; txlen "3017";
12	ENSEMBL114_rn	exon	47936504	47936595	0.00912810779782029	-	.	gene_id "ENSRNOG00000047191"; transcript_id "ENSRNOG00000047191_tx_14"; exon_id "12_47936504_47936595_-"; exonnum "17"; txlen "3775";
12	ENSEMBL114_rn	exon	47936504	47936595	0.00912810779782029	-	.	gene_id "ENSRNOG00000047191"; transcript_id "ENSRNOG00000047191_tx_15"; exon_id "12_47936504_47936595_-"; exonnum "18"; txlen "3874";
12	ENSEMBL114_rn	exon	47936504	47936595	0.00912810779782029	-	.	gene_id "ENSRNOG00000047191"; transcript_id "ENSRNOG00000047191_tx_16"; exon_id "12_47936504_47936595_-"; exonnum "17"; txlen "3847";
12	ENSEMBL114_rn	exon	47936504	47936595	0.00912810779782029	-	.	gene_id "ENSRNOG00000047191"; transcript_id "ENSRNOG00000047191_tx_17"; exon_id "12_47936504_47936595_-"; exonnum "18"; txlen "3946";
12	ENSEMBL114_rn	exon	47936504	47936595	0.00895256726324682	-	.	gene_id "ENSRNOG00000047191"; transcript_id "ENSRNOG00000047191_tx_18"; exon_id "12_47936504_47936595_-"; exonnum "18"; txlen "3896";
12	ENSEMBL114_rn	exon	47936504	47936595	0.00895256726324682	-	.	gene_id "ENSRNOG00000047191"; transcript_id "ENSRNOG00000047191_tx_19"; exon_id "12_47936504_47936595_-"; exonnum "19"; txlen "3995";
12	ENSEMBL114_rn	exon	47936504	47936595	0.287147265818387	-	.	gene_id "ENSRNOG00000047191"; transcript_id "ENSRNOG00000047191_tx_2"; exon_id "12_47936504_47936595_-"; exonnum "12"; txlen "3089";
12	ENSEMBL114_rn	exon	47936504	47936595	0.00895256726324682	-	.	gene_id "ENSRNOG00000047191"; transcript_id "ENSRNOG00000047191_tx_20"; exon_id "12_47936504_47936595_-"; exonnum "18"; txlen "3968";
12	ENSEMBL114_rn	exon	47936504	47936595	0.00895256726324682	-	.	gene_id "ENSRNOG00000047191"; transcript_id "ENSRNOG00000047191_tx_21"; exon_id "12_47936504_47936595_-"; exonnum "19"; txlen "4067";
12	ENSEMBL114_rn	exon	47936504	47936595	0.00885119286088829	-	.	gene_id "ENSRNOG00000047191"; transcript_id "ENSRNOG00000047191_tx_23"; exon_id "12_47936504_47936595_-"; exonnum "17"; txlen "2821";
12	ENSEMBL114_rn	exon	47936504	47936595	0.00885119286088829	-	.	gene_id "ENSRNOG00000047191"; transcript_id "ENSRNOG00000047191_tx_24"; exon_id "12_47936504_47936595_-"; exonnum "18"; txlen "2942";
12	ENSEMBL114_rn	exon	47936504	47936595	0.00885119286088829	-	.	gene_id "ENSRNOG00000047191"; transcript_id "ENSRNOG00000047191_tx_25"; exon_id "12_47936504_47936595_-"; exonnum "17"; txlen "2735";
12	ENSEMBL114_rn	exon	47936504	47936595	0.00885119286088829	-	.	gene_id "ENSRNOG00000047191"; transcript_id "ENSRNOG00000047191_tx_26"; exon_id "12_47936504_47936595_-"; exonnum "18"; txlen "2856";
12	ENSEMBL114_rn	exon	47936504	47936595	0.00885119286088829	-	.	gene_id "ENSRNOG00000047191"; transcript_id "ENSRNOG00000047191_tx_27"; exon_id "12_47936504_47936595_-"; exonnum "16"; txlen "2692";
12	ENSEMBL114_rn	exon	47936504	47936595	0.00885119286088829	-	.	gene_id "ENSRNOG00000047191"; transcript_id "ENSRNOG00000047191_tx_28"; exon_id "12_47936504_47936595_-"; exonnum "16"; txlen "2606";
12	ENSEMBL114_rn	exon	47936504	47936595	0.00807486459037948	-	.	gene_id "ENSRNOG00000047191"; transcript_id "ENSRNOG00000047191_tx_29"; exon_id "12_47936504_47936595_-"; exonnum "17"; txlen "3689";
12	ENSEMBL114_rn	exon	47936504	47936595	0.00807486459037948	-	.	gene_id "ENSRNOG00000047191"; transcript_id "ENSRNOG00000047191_tx_30"; exon_id "12_47936504_47936595_-"; exonnum "18"; txlen "3788";
12	ENSEMBL114_rn	exon	47936504	47936595	0.00807486459037948	-	.	gene_id "ENSRNOG00000047191"; transcript_id "ENSRNOG00000047191_tx_31"; exon_id "12_47936504_47936595_-"; exonnum "18"; txlen "3810";
12	ENSEMBL114_rn	exon	47936504	47936595	0.00807486459037948	-	.	gene_id "ENSRNOG00000047191"; transcript_id "ENSRNOG00000047191_tx_32"; exon_id "12_47936504_47936595_-"; exonnum "19"; txlen "3909";
12	ENSEMBL114_rn	exon	47936504	47936595	0.00807486459037948	-	.	gene_id "ENSRNOG00000047191"; transcript_id "ENSRNOG00000047191_tx_33"; exon_id "12_47936504_47936595_-"; exonnum "17"; txlen "3761";
12	ENSEMBL114_rn	exon	47936504	47936595	0.00807486459037948	-	.	gene_id "ENSRNOG00000047191"; transcript_id "ENSRNOG00000047191_tx_34"; exon_id "12_47936504_47936595_-"; exonnum "18"; txlen "3860";
12	ENSEMBL114_rn	exon	47936504	47936595	0.00807486459037948	-	.	gene_id "ENSRNOG00000047191"; transcript_id "ENSRNOG00000047191_tx_35"; exon_id "12_47936504_47936595_-"; exonnum "18"; txlen "3882";
12	ENSEMBL114_rn	exon	47936504	47936595	0.00807486459037948	-	.	gene_id "ENSRNOG00000047191"; transcript_id "ENSRNOG00000047191_tx_36"; exon_id "12_47936504_47936595_-"; exonnum "19"; txlen "3981";
12	ENSEMBL114_rn	exon	47936504	47936595	0.150809291651988	-	.	gene_id "ENSRNOG00000047191"; transcript_id "ENSRNOG00000047191_tx_4"; exon_id "12_47936504_47936595_-"; exonnum "11"; txlen "2918";
12	ENSEMBL114_rn	exon	47936504	47936595	0.132301984152049	-	.	gene_id "ENSRNOG00000047191"; transcript_id "ENSRNOG00000047191_tx_5"; exon_id "12_47936504_47936595_-"; exonnum "11"; txlen "2990";
12	ENSEMBL114_rn	exon	47936504	47936595	0.0161411628502319	-	.	gene_id "ENSRNOG00000047191"; transcript_id "ENSRNOG00000047191_tx_8"; exon_id "12_47936504_47936595_-"; exonnum "5"; txlen "2182";
12	ensembl	exon	47937943	47938023	0	-	.	gene_id "ENSRNOG00000047191"; gene_version "5"; transcript_id "ENSRNOT00000071335"; transcript_version "5"; exon_number "13"; gene_name "Myo1h"; gene_source "ensembl"; gene_biotype "protein_coding"; transcript_name "Myo1h-201"; transcript_source "ensembl"; transcript_biotype "protein_coding"; exon_id "ENSRNOE00000615089"; exon_version "1"; tag "Ensembl_canonical"; projection_parent_transcript "ENSMUST00000169347.6";
12	ensembl	CDS	47937943	47938023	0	-	0	gene_id "ENSRNOG00000047191"; gene_version "5"; transcript_id "ENSRNOT00000071335"; transcript_version "5"; exon_number "13"; gene_name "Myo1h"; gene_source "ensembl"; gene_biotype "protein_coding"; transcript_name "Myo1h-201"; transcript_source "ensembl"; transcript_biotype "protein_coding"; protein_id "ENSRNOP00000065619"; protein_version "3"; tag "Ensembl_canonical"; projection_parent_transcript "ENSMUST00000169347.6";
12	ensembl	exon	47937943	47938023	0	-	.	gene_id "ENSRNOG00000047191"; gene_version "5"; transcript_id "ENSRNOT00000078807"; transcript_version "3"; exon_number "14"; gene_name "Myo1h"; gene_source "ensembl"; gene_biotype "protein_coding"; transcript_name "Myo1h-202"; transcript_source "ensembl"; transcript_biotype "protein_coding"; exon_id "ENSRNOE00000615089"; exon_version "1";
12	ensembl	CDS	47937943	47938023	0	-	0	gene_id "ENSRNOG00000047191"; gene_version "5"; transcript_id "ENSRNOT00000078807"; transcript_version "3"; exon_number "14"; gene_name "Myo1h"; gene_source "ensembl"; gene_biotype "protein_coding"; transcript_name "Myo1h-202"; transcript_source "ensembl"; transcript_biotype "protein_coding"; protein_id "ENSRNOP00000072401"; protein_version "3";
12	ENSEMBL114_rn	exon	47937943	47938023	1.01317292075075	-	.	gene_id "ENSRNOG00000047191"; transcript_id "ENSRNOG00000047191_tx_1"; exon_id "12_47937943_47938023_-"; exonnum "11"; txlen "3017";
12	ENSEMBL114_rn	exon	47937943	47938023	0.00912810779782029	-	.	gene_id "ENSRNOG00000047191"; transcript_id "ENSRNOG00000047191_tx_14"; exon_id "12_47937943_47938023_-"; exonnum "16"; txlen "3775";
12	ENSEMBL114_rn	exon	47937943	47938023	0.00912810779782029	-	.	gene_id "ENSRNOG00000047191"; transcript_id "ENSRNOG00000047191_tx_15"; exon_id "12_47937943_47938023_-"; exonnum "17"; txlen "3874";
12	ENSEMBL114_rn	exon	47937943	47938023	0.00912810779782029	-	.	gene_id "ENSRNOG00000047191"; transcript_id "ENSRNOG00000047191_tx_16"; exon_id "12_47937943_47938023_-"; exonnum "16"; txlen "3847";
12	ENSEMBL114_rn	exon	47937943	47938023	0.00912810779782029	-	.	gene_id "ENSRNOG00000047191"; transcript_id "ENSRNOG00000047191_tx_17"; exon_id "12_47937943_47938023_-"; exonnum "17"; txlen "3946";
12	ENSEMBL114_rn	exon	47937943	47938023	0.00895256726324682	-	.	gene_id "ENSRNOG00000047191"; transcript_id "ENSRNOG00000047191_tx_18"; exon_id "12_47937943_47938023_-"; exonnum "17"; txlen "3896";
12	ENSEMBL114_rn	exon	47937943	47938023	0.00895256726324682	-	.	gene_id "ENSRNOG00000047191"; transcript_id "ENSRNOG00000047191_tx_19"; exon_id "12_47937943_47938023_-"; exonnum "18"; txlen "3995";
12	ENSEMBL114_rn	exon	47937943	47938023	0.287147265818387	-	.	gene_id "ENSRNOG00000047191"; transcript_id "ENSRNOG00000047191_tx_2"; exon_id "12_47937943_47938023_-"; exonnum "11"; txlen "3089";
12	ENSEMBL114_rn	exon	47937943	47938023	0.00895256726324682	-	.	gene_id "ENSRNOG00000047191"; transcript_id "ENSRNOG00000047191_tx_20"; exon_id "12_47937943_47938023_-"; exonnum "17"; txlen "3968";
12	ENSEMBL114_rn	exon	47937943	47938023	0.00895256726324682	-	.	gene_id "ENSRNOG00000047191"; transcript_id "ENSRNOG00000047191_tx_21"; exon_id "12_47937943_47938023_-"; exonnum "18"; txlen "4067";
12	ENSEMBL114_rn	exon	47937943	47938023	0.00885119286088829	-	.	gene_id "ENSRNOG00000047191"; transcript_id "ENSRNOG00000047191_tx_23"; exon_id "12_47937943_47938023_-"; exonnum "16"; txlen "2821";
12	ENSEMBL114_rn	exon	47937943	47938023	0.00885119286088829	-	.	gene_id "ENSRNOG00000047191"; transcript_id "ENSRNOG00000047191_tx_24"; exon_id "12_47937943_47938023_-"; exonnum "17"; txlen "2942";
12	ENSEMBL114_rn	exon	47937943	47938023	0.00885119286088829	-	.	gene_id "ENSRNOG00000047191"; transcript_id "ENSRNOG00000047191_tx_25"; exon_id "12_47937943_47938023_-"; exonnum "16"; txlen "2735";
12	ENSEMBL114_rn	exon	47937943	47938023	0.00885119286088829	-	.	gene_id "ENSRNOG00000047191"; transcript_id "ENSRNOG00000047191_tx_26"; exon_id "12_47937943_47938023_-"; exonnum "17"; txlen "2856";
12	ENSEMBL114_rn	exon	47937943	47938023	0.00885119286088829	-	.	gene_id "ENSRNOG00000047191"; transcript_id "ENSRNOG00000047191_tx_27"; exon_id "12_47937943_47938023_-"; exonnum "15"; txlen "2692";
12	ENSEMBL114_rn	exon	47937943	47938023	0.00885119286088829	-	.	gene_id "ENSRNOG00000047191"; transcript_id "ENSRNOG00000047191_tx_28"; exon_id "12_47937943_47938023_-"; exonnum "15"; txlen "2606";
12	ENSEMBL114_rn	exon	47937943	47938023	0.00807486459037948	-	.	gene_id "ENSRNOG00000047191"; transcript_id "ENSRNOG00000047191_tx_29"; exon_id "12_47937943_47938023_-"; exonnum "16"; txlen "3689";
12	ENSEMBL114_rn	exon	47937943	47938023	0.00807486459037948	-	.	gene_id "ENSRNOG00000047191"; transcript_id "ENSRNOG00000047191_tx_30"; exon_id "12_47937943_47938023_-"; exonnum "17"; txlen "3788";
12	ENSEMBL114_rn	exon	47937943	47938023	0.00807486459037948	-	.	gene_id "ENSRNOG00000047191"; transcript_id "ENSRNOG00000047191_tx_31"; exon_id "12_47937943_47938023_-"; exonnum "17"; txlen "3810";
12	ENSEMBL114_rn	exon	47937943	47938023	0.00807486459037948	-	.	gene_id "ENSRNOG00000047191"; transcript_id "ENSRNOG00000047191_tx_32"; exon_id "12_47937943_47938023_-"; exonnum "18"; txlen "3909";
12	ENSEMBL114_rn	exon	47937943	47938023	0.00807486459037948	-	.	gene_id "ENSRNOG00000047191"; transcript_id "ENSRNOG00000047191_tx_33"; exon_id "12_47937943_47938023_-"; exonnum "16"; txlen "3761";
12	ENSEMBL114_rn	exon	47937943	47938023	0.00807486459037948	-	.	gene_id "ENSRNOG00000047191"; transcript_id "ENSRNOG00000047191_tx_34"; exon_id "12_47937943_47938023_-"; exonnum "17"; txlen "3860";
12	ENSEMBL114_rn	exon	47937943	47938023	0.00807486459037948	-	.	gene_id "ENSRNOG00000047191"; transcript_id "ENSRNOG00000047191_tx_35"; exon_id "12_47937943_47938023_-"; exonnum "17"; txlen "3882";
12	ENSEMBL114_rn	exon	47937943	47938023	0.00807486459037948	-	.	gene_id "ENSRNOG00000047191"; transcript_id "ENSRNOG00000047191_tx_36"; exon_id "12_47937943_47938023_-"; exonnum "18"; txlen "3981";
12	ENSEMBL114_rn	exon	47937943	47938023	0.150809291651988	-	.	gene_id "ENSRNOG00000047191"; transcript_id "ENSRNOG00000047191_tx_4"; exon_id "12_47937943_47938023_-"; exonnum "10"; txlen "2918";
12	ENSEMBL114_rn	exon	47937943	47938023	0.132301984152049	-	.	gene_id "ENSRNOG00000047191"; transcript_id "ENSRNOG00000047191_tx_5"; exon_id "12_47937943_47938023_-"; exonnum "10"; txlen "2990";
12	ENSEMBL114_rn	exon	47937943	47938023	0.0161411628502319	-	.	gene_id "ENSRNOG00000047191"; transcript_id "ENSRNOG00000047191_tx_8"; exon_id "12_47937943_47938023_-"; exonnum "4"; txlen "2182";
12	ensembl	exon	47940083	47940188	0	-	.	gene_id "ENSRNOG00000047191"; gene_version "5"; transcript_id "ENSRNOT00000071335"; transcript_version "5"; exon_number "12"; gene_name "Myo1h"; gene_source "ensembl"; gene_biotype "protein_coding"; transcript_name "Myo1h-201"; transcript_source "ensembl"; transcript_biotype "protein_coding"; exon_id "ENSRNOE00000544526"; exon_version "2"; tag "Ensembl_canonical"; projection_parent_transcript "ENSMUST00000169347.6";
12	ensembl	CDS	47940083	47940188	0	-	1	gene_id "ENSRNOG00000047191"; gene_version "5"; transcript_id "ENSRNOT00000071335"; transcript_version "5"; exon_number "12"; gene_name "Myo1h"; gene_source "ensembl"; gene_biotype "protein_coding"; transcript_name "Myo1h-201"; transcript_source "ensembl"; transcript_biotype "protein_coding"; protein_id "ENSRNOP00000065619"; protein_version "3"; tag "Ensembl_canonical"; projection_parent_transcript "ENSMUST00000169347.6";
12	ensembl	exon	47940083	47940188	0	-	.	gene_id "ENSRNOG00000047191"; gene_version "5"; transcript_id "ENSRNOT00000078807"; transcript_version "3"; exon_number "13"; gene_name "Myo1h"; gene_source "ensembl"; gene_biotype "protein_coding"; transcript_name "Myo1h-202"; transcript_source "ensembl"; transcript_biotype "protein_coding"; exon_id "ENSRNOE00000544526"; exon_version "2";
12	ensembl	CDS	47940083	47940188	0	-	1	gene_id "ENSRNOG00000047191"; gene_version "5"; transcript_id "ENSRNOT00000078807"; transcript_version "3"; exon_number "13"; gene_name "Myo1h"; gene_source "ensembl"; gene_biotype "protein_coding"; transcript_name "Myo1h-202"; transcript_source "ensembl"; transcript_biotype "protein_coding"; protein_id "ENSRNOP00000072401"; protein_version "3";
12	ENSEMBL114_rn	exon	47940083	47940188	1.01317292075075	-	.	gene_id "ENSRNOG00000047191"; transcript_id "ENSRNOG00000047191_tx_1"; exon_id "12_47940083_47940188_-"; exonnum "10"; txlen "3017";
12	ENSEMBL114_rn	exon	47940083	47940188	0.00912810779782029	-	.	gene_id "ENSRNOG00000047191"; transcript_id "ENSRNOG00000047191_tx_14"; exon_id "12_47940083_47940188_-"; exonnum "15"; txlen "3775";
12	ENSEMBL114_rn	exon	47940083	47940188	0.00912810779782029	-	.	gene_id "ENSRNOG00000047191"; transcript_id "ENSRNOG00000047191_tx_15"; exon_id "12_47940083_47940188_-"; exonnum "16"; txlen "3874";
12	ENSEMBL114_rn	exon	47940083	47940188	0.00912810779782029	-	.	gene_id "ENSRNOG00000047191"; transcript_id "ENSRNOG00000047191_tx_16"; exon_id "12_47940083_47940188_-"; exonnum "15"; txlen "3847";
12	ENSEMBL114_rn	exon	47940083	47940188	0.00912810779782029	-	.	gene_id "ENSRNOG00000047191"; transcript_id "ENSRNOG00000047191_tx_17"; exon_id "12_47940083_47940188_-"; exonnum "16"; txlen "3946";
12	ENSEMBL114_rn	exon	47940083	47940188	0.00895256726324682	-	.	gene_id "ENSRNOG00000047191"; transcript_id "ENSRNOG00000047191_tx_18"; exon_id "12_47940083_47940188_-"; exonnum "16"; txlen "3896";
12	ENSEMBL114_rn	exon	47940083	47940188	0.00895256726324682	-	.	gene_id "ENSRNOG00000047191"; transcript_id "ENSRNOG00000047191_tx_19"; exon_id "12_47940083_47940188_-"; exonnum "17"; txlen "3995";
12	ENSEMBL114_rn	exon	47940083	47940188	0.287147265818387	-	.	gene_id "ENSRNOG00000047191"; transcript_id "ENSRNOG00000047191_tx_2"; exon_id "12_47940083_47940188_-"; exonnum "10"; txlen "3089";
12	ENSEMBL114_rn	exon	47940083	47940188	0.00895256726324682	-	.	gene_id "ENSRNOG00000047191"; transcript_id "ENSRNOG00000047191_tx_20"; exon_id "12_47940083_47940188_-"; exonnum "16"; txlen "3968";
12	ENSEMBL114_rn	exon	47940083	47940188	0.00895256726324682	-	.	gene_id "ENSRNOG00000047191"; transcript_id "ENSRNOG00000047191_tx_21"; exon_id "12_47940083_47940188_-"; exonnum "17"; txlen "4067";
12	ENSEMBL114_rn	exon	47940083	47940188	0.00885119286088829	-	.	gene_id "ENSRNOG00000047191"; transcript_id "ENSRNOG00000047191_tx_23"; exon_id "12_47940083_47940188_-"; exonnum "15"; txlen "2821";
12	ENSEMBL114_rn	exon	47940083	47940188	0.00885119286088829	-	.	gene_id "ENSRNOG00000047191"; transcript_id "ENSRNOG00000047191_tx_24"; exon_id "12_47940083_47940188_-"; exonnum "16"; txlen "2942";
12	ENSEMBL114_rn	exon	47940083	47940188	0.00885119286088829	-	.	gene_id "ENSRNOG00000047191"; transcript_id "ENSRNOG00000047191_tx_25"; exon_id "12_47940083_47940188_-"; exonnum "15"; txlen "2735";
12	ENSEMBL114_rn	exon	47940083	47940188	0.00885119286088829	-	.	gene_id "ENSRNOG00000047191"; transcript_id "ENSRNOG00000047191_tx_26"; exon_id "12_47940083_47940188_-"; exonnum "16"; txlen "2856";
12	ENSEMBL114_rn	exon	47940083	47940188	0.00885119286088829	-	.	gene_id "ENSRNOG00000047191"; transcript_id "ENSRNOG00000047191_tx_27"; exon_id "12_47940083_47940188_-"; exonnum "14"; txlen "2692";
12	ENSEMBL114_rn	exon	47940083	47940188	0.00885119286088829	-	.	gene_id "ENSRNOG00000047191"; transcript_id "ENSRNOG00000047191_tx_28"; exon_id "12_47940083_47940188_-"; exonnum "14"; txlen "2606";
12	ENSEMBL114_rn	exon	47940083	47940188	0.00807486459037948	-	.	gene_id "ENSRNOG00000047191"; transcript_id "ENSRNOG00000047191_tx_29"; exon_id "12_47940083_47940188_-"; exonnum "15"; txlen "3689";
12	ENSEMBL114_rn	exon	47940083	47940188	0.00807486459037948	-	.	gene_id "ENSRNOG00000047191"; transcript_id "ENSRNOG00000047191_tx_30"; exon_id "12_47940083_47940188_-"; exonnum "16"; txlen "3788";
12	ENSEMBL114_rn	exon	47940083	47940188	0.00807486459037948	-	.	gene_id "ENSRNOG00000047191"; transcript_id "ENSRNOG00000047191_tx_31"; exon_id "12_47940083_47940188_-"; exonnum "16"; txlen "3810";
12	ENSEMBL114_rn	exon	47940083	47940188	0.00807486459037948	-	.	gene_id "ENSRNOG00000047191"; transcript_id "ENSRNOG00000047191_tx_32"; exon_id "12_47940083_47940188_-"; exonnum "17"; txlen "3909";
12	ENSEMBL114_rn	exon	47940083	47940188	0.00807486459037948	-	.	gene_id "ENSRNOG00000047191"; transcript_id "ENSRNOG00000047191_tx_33"; exon_id "12_47940083_47940188_-"; exonnum "15"; txlen "3761";
12	ENSEMBL114_rn	exon	47940083	47940188	0.00807486459037948	-	.	gene_id "ENSRNOG00000047191"; transcript_id "ENSRNOG00000047191_tx_34"; exon_id "12_47940083_47940188_-"; exonnum "16"; txlen "3860";
12	ENSEMBL114_rn	exon	47940083	47940188	0.00807486459037948	-	.	gene_id "ENSRNOG00000047191"; transcript_id "ENSRNOG00000047191_tx_35"; exon_id "12_47940083_47940188_-"; exonnum "16"; txlen "3882";
12	ENSEMBL114_rn	exon	47940083	47940188	0.00807486459037948	-	.	gene_id "ENSRNOG00000047191"; transcript_id "ENSRNOG00000047191_tx_36"; exon_id "12_47940083_47940188_-"; exonnum "17"; txlen "3981";
12	ENSEMBL114_rn	exon	47940083	47940188	0.150809291651988	-	.	gene_id "ENSRNOG00000047191"; transcript_id "ENSRNOG00000047191_tx_4"; exon_id "12_47940083_47940188_-"; exonnum "9"; txlen "2918";
12	ENSEMBL114_rn	exon	47940083	47940188	0.132301984152049	-	.	gene_id "ENSRNOG00000047191"; transcript_id "ENSRNOG00000047191_tx_5"; exon_id "12_47940083_47940188_-"; exonnum "9"; txlen "2990";
12	ENSEMBL114_rn	exon	47940083	47940188	0.0161411628502319	-	.	gene_id "ENSRNOG00000047191"; transcript_id "ENSRNOG00000047191_tx_8"; exon_id "12_47940083_47940188_-"; exonnum "3"; txlen "2182";
12	ensembl	exon	47941403	47941470	0	-	.	gene_id "ENSRNOG00000047191"; gene_version "5"; transcript_id "ENSRNOT00000071335"; transcript_version "5"; exon_number "11"; gene_name "Myo1h"; gene_source "ensembl"; gene_biotype "protein_coding"; transcript_name "Myo1h-201"; transcript_source "ensembl"; transcript_biotype "protein_coding"; exon_id "ENSRNOE00000528176"; exon_version "1"; tag "Ensembl_canonical"; projection_parent_transcript "ENSMUST00000169347.6";
12	ensembl	CDS	47941403	47941470	0	-	0	gene_id "ENSRNOG00000047191"; gene_version "5"; transcript_id "ENSRNOT00000071335"; transcript_version "5"; exon_number "11"; gene_name "Myo1h"; gene_source "ensembl"; gene_biotype "protein_coding"; transcript_name "Myo1h-201"; transcript_source "ensembl"; transcript_biotype "protein_coding"; protein_id "ENSRNOP00000065619"; protein_version "3"; tag "Ensembl_canonical"; projection_parent_transcript "ENSMUST00000169347.6";
12	ensembl	exon	47941403	47941470	0	-	.	gene_id "ENSRNOG00000047191"; gene_version "5"; transcript_id "ENSRNOT00000078807"; transcript_version "3"; exon_number "12"; gene_name "Myo1h"; gene_source "ensembl"; gene_biotype "protein_coding"; transcript_name "Myo1h-202"; transcript_source "ensembl"; transcript_biotype "protein_coding"; exon_id "ENSRNOE00000528176"; exon_version "1";
12	ensembl	CDS	47941403	47941470	0	-	0	gene_id "ENSRNOG00000047191"; gene_version "5"; transcript_id "ENSRNOT00000078807"; transcript_version "3"; exon_number "12"; gene_name "Myo1h"; gene_source "ensembl"; gene_biotype "protein_coding"; transcript_name "Myo1h-202"; transcript_source "ensembl"; transcript_biotype "protein_coding"; protein_id "ENSRNOP00000072401"; protein_version "3";
12	ENSEMBL114_rn	exon	47941403	47941470	1.01317292075075	-	.	gene_id "ENSRNOG00000047191"; transcript_id "ENSRNOG00000047191_tx_1"; exon_id "12_47941403_47941470_-"; exonnum "9"; txlen "3017";
12	ENSEMBL114_rn	exon	47941403	47941470	0.00912810779782029	-	.	gene_id "ENSRNOG00000047191"; transcript_id "ENSRNOG00000047191_tx_14"; exon_id "12_47941403_47941470_-"; exonnum "14"; txlen "3775";
12	ENSEMBL114_rn	exon	47941403	47941470	0.00912810779782029	-	.	gene_id "ENSRNOG00000047191"; transcript_id "ENSRNOG00000047191_tx_15"; exon_id "12_47941403_47941470_-"; exonnum "15"; txlen "3874";
12	ENSEMBL114_rn	exon	47941403	47941470	0.00912810779782029	-	.	gene_id "ENSRNOG00000047191"; transcript_id "ENSRNOG00000047191_tx_16"; exon_id "12_47941403_47941470_-"; exonnum "14"; txlen "3847";
12	ENSEMBL114_rn	exon	47941403	47941470	0.00912810779782029	-	.	gene_id "ENSRNOG00000047191"; transcript_id "ENSRNOG00000047191_tx_17"; exon_id "12_47941403_47941470_-"; exonnum "15"; txlen "3946";
12	ENSEMBL114_rn	exon	47941403	47941470	0.00895256726324682	-	.	gene_id "ENSRNOG00000047191"; transcript_id "ENSRNOG00000047191_tx_18"; exon_id "12_47941403_47941470_-"; exonnum "15"; txlen "3896";
12	ENSEMBL114_rn	exon	47941403	47941470	0.00895256726324682	-	.	gene_id "ENSRNOG00000047191"; transcript_id "ENSRNOG00000047191_tx_19"; exon_id "12_47941403_47941470_-"; exonnum "16"; txlen "3995";
12	ENSEMBL114_rn	exon	47941403	47941470	0.287147265818387	-	.	gene_id "ENSRNOG00000047191"; transcript_id "ENSRNOG00000047191_tx_2"; exon_id "12_47941403_47941470_-"; exonnum "9"; txlen "3089";
12	ENSEMBL114_rn	exon	47941403	47941470	0.00895256726324682	-	.	gene_id "ENSRNOG00000047191"; transcript_id "ENSRNOG00000047191_tx_20"; exon_id "12_47941403_47941470_-"; exonnum "15"; txlen "3968";
12	ENSEMBL114_rn	exon	47941403	47941470	0.00895256726324682	-	.	gene_id "ENSRNOG00000047191"; transcript_id "ENSRNOG00000047191_tx_21"; exon_id "12_47941403_47941470_-"; exonnum "16"; txlen "4067";
12	ENSEMBL114_rn	exon	47941403	47941470	0.00885119286088829	-	.	gene_id "ENSRNOG00000047191"; transcript_id "ENSRNOG00000047191_tx_23"; exon_id "12_47941403_47941470_-"; exonnum "14"; txlen "2821";
12	ENSEMBL114_rn	exon	47941403	47941470	0.00885119286088829	-	.	gene_id "ENSRNOG00000047191"; transcript_id "ENSRNOG00000047191_tx_24"; exon_id "12_47941403_47941470_-"; exonnum "15"; txlen "2942";
12	ENSEMBL114_rn	exon	47941403	47941470	0.00885119286088829	-	.	gene_id "ENSRNOG00000047191"; transcript_id "ENSRNOG00000047191_tx_25"; exon_id "12_47941403_47941470_-"; exonnum "14"; txlen "2735";
12	ENSEMBL114_rn	exon	47941403	47941470	0.00885119286088829	-	.	gene_id "ENSRNOG00000047191"; transcript_id "ENSRNOG00000047191_tx_26"; exon_id "12_47941403_47941470_-"; exonnum "15"; txlen "2856";
12	ENSEMBL114_rn	exon	47941403	47941470	0.00885119286088829	-	.	gene_id "ENSRNOG00000047191"; transcript_id "ENSRNOG00000047191_tx_27"; exon_id "12_47941403_47941470_-"; exonnum "13"; txlen "2692";
12	ENSEMBL114_rn	exon	47941403	47941470	0.00885119286088829	-	.	gene_id "ENSRNOG00000047191"; transcript_id "ENSRNOG00000047191_tx_28"; exon_id "12_47941403_47941470_-"; exonnum "13"; txlen "2606";
12	ENSEMBL114_rn	exon	47941403	47941470	0.00807486459037948	-	.	gene_id "ENSRNOG00000047191"; transcript_id "ENSRNOG00000047191_tx_29"; exon_id "12_47941403_47941470_-"; exonnum "14"; txlen "3689";
12	ENSEMBL114_rn	exon	47941403	47941470	0.00807486459037948	-	.	gene_id "ENSRNOG00000047191"; transcript_id "ENSRNOG00000047191_tx_30"; exon_id "12_47941403_47941470_-"; exonnum "15"; txlen "3788";
12	ENSEMBL114_rn	exon	47941403	47941470	0.00807486459037948	-	.	gene_id "ENSRNOG00000047191"; transcript_id "ENSRNOG00000047191_tx_31"; exon_id "12_47941403_47941470_-"; exonnum "15"; txlen "3810";
12	ENSEMBL114_rn	exon	47941403	47941470	0.00807486459037948	-	.	gene_id "ENSRNOG00000047191"; transcript_id "ENSRNOG00000047191_tx_32"; exon_id "12_47941403_47941470_-"; exonnum "16"; txlen "3909";
12	ENSEMBL114_rn	exon	47941403	47941470	0.00807486459037948	-	.	gene_id "ENSRNOG00000047191"; transcript_id "ENSRNOG00000047191_tx_33"; exon_id "12_47941403_47941470_-"; exonnum "14"; txlen "3761";
12	ENSEMBL114_rn	exon	47941403	47941470	0.00807486459037948	-	.	gene_id "ENSRNOG00000047191"; transcript_id "ENSRNOG00000047191_tx_34"; exon_id "12_47941403_47941470_-"; exonnum "15"; txlen "3860";
12	ENSEMBL114_rn	exon	47941403	47941470	0.00807486459037948	-	.	gene_id "ENSRNOG00000047191"; transcript_id "ENSRNOG00000047191_tx_35"; exon_id "12_47941403_47941470_-"; exonnum "15"; txlen "3882";
12	ENSEMBL114_rn	exon	47941403	47941470	0.00807486459037948	-	.	gene_id "ENSRNOG00000047191"; transcript_id "ENSRNOG00000047191_tx_36"; exon_id "12_47941403_47941470_-"; exonnum "16"; txlen "3981";
12	ENSEMBL114_rn	exon	47941403	47941470	0.150809291651988	-	.	gene_id "ENSRNOG00000047191"; transcript_id "ENSRNOG00000047191_tx_4"; exon_id "12_47941403_47941470_-"; exonnum "8"; txlen "2918";
12	ENSEMBL114_rn	exon	47941403	47941470	0.132301984152049	-	.	gene_id "ENSRNOG00000047191"; transcript_id "ENSRNOG00000047191_tx_5"; exon_id "12_47941403_47941470_-"; exonnum "8"; txlen "2990";
12	ENSEMBL114_rn	exon	47941403	47941470	0.0161411628502319	-	.	gene_id "ENSRNOG00000047191"; transcript_id "ENSRNOG00000047191_tx_8"; exon_id "12_47941403_47941470_-"; exonnum "2"; txlen "2182";
12	ensembl	exon	47943579	47943698	0	-	.	gene_id "ENSRNOG00000047191"; gene_version "5"; transcript_id "ENSRNOT00000071335"; transcript_version "5"; exon_number "10"; gene_name "Myo1h"; gene_source "ensembl"; gene_biotype "protein_coding"; transcript_name "Myo1h-201"; transcript_source "ensembl"; transcript_biotype "protein_coding"; exon_id "ENSRNOE00000562329"; exon_version "1"; tag "Ensembl_canonical"; projection_parent_transcript "ENSMUST00000169347.6";
12	ensembl	CDS	47943579	47943698	0	-	0	gene_id "ENSRNOG00000047191"; gene_version "5"; transcript_id "ENSRNOT00000071335"; transcript_version "5"; exon_number "10"; gene_name "Myo1h"; gene_source "ensembl"; gene_biotype "protein_coding"; transcript_name "Myo1h-201"; transcript_source "ensembl"; transcript_biotype "protein_coding"; protein_id "ENSRNOP00000065619"; protein_version "3"; tag "Ensembl_canonical"; projection_parent_transcript "ENSMUST00000169347.6";
12	ensembl	exon	47943579	47943698	0	-	.	gene_id "ENSRNOG00000047191"; gene_version "5"; transcript_id "ENSRNOT00000078807"; transcript_version "3"; exon_number "11"; gene_name "Myo1h"; gene_source "ensembl"; gene_biotype "protein_coding"; transcript_name "Myo1h-202"; transcript_source "ensembl"; transcript_biotype "protein_coding"; exon_id "ENSRNOE00000562329"; exon_version "1";
12	ensembl	CDS	47943579	47943698	0	-	0	gene_id "ENSRNOG00000047191"; gene_version "5"; transcript_id "ENSRNOT00000078807"; transcript_version "3"; exon_number "11"; gene_name "Myo1h"; gene_source "ensembl"; gene_biotype "protein_coding"; transcript_name "Myo1h-202"; transcript_source "ensembl"; transcript_biotype "protein_coding"; protein_id "ENSRNOP00000072401"; protein_version "3";
12	ENSEMBL114_rn	exon	47943579	47943698	1.01317292075075	-	.	gene_id "ENSRNOG00000047191"; transcript_id "ENSRNOG00000047191_tx_1"; exon_id "12_47943579_47943698_-"; exonnum "8"; txlen "3017";
12	ENSEMBL114_rn	exon	47943579	47943698	0.00912810779782029	-	.	gene_id "ENSRNOG00000047191"; transcript_id "ENSRNOG00000047191_tx_14"; exon_id "12_47943579_47943698_-"; exonnum "13"; txlen "3775";
12	ENSEMBL114_rn	exon	47943579	47943698	0.00912810779782029	-	.	gene_id "ENSRNOG00000047191"; transcript_id "ENSRNOG00000047191_tx_15"; exon_id "12_47943579_47943698_-"; exonnum "14"; txlen "3874";
12	ENSEMBL114_rn	exon	47943579	47943698	0.00912810779782029	-	.	gene_id "ENSRNOG00000047191"; transcript_id "ENSRNOG00000047191_tx_16"; exon_id "12_47943579_47943698_-"; exonnum "13"; txlen "3847";
12	ENSEMBL114_rn	exon	47943579	47943698	0.00912810779782029	-	.	gene_id "ENSRNOG00000047191"; transcript_id "ENSRNOG00000047191_tx_17"; exon_id "12_47943579_47943698_-"; exonnum "14"; txlen "3946";
12	ENSEMBL114_rn	exon	47943579	47943698	0.00895256726324682	-	.	gene_id "ENSRNOG00000047191"; transcript_id "ENSRNOG00000047191_tx_18"; exon_id "12_47943579_47943698_-"; exonnum "14"; txlen "3896";
12	ENSEMBL114_rn	exon	47943579	47943698	0.00895256726324682	-	.	gene_id "ENSRNOG00000047191"; transcript_id "ENSRNOG00000047191_tx_19"; exon_id "12_47943579_47943698_-"; exonnum "15"; txlen "3995";
12	ENSEMBL114_rn	exon	47943579	47943698	0.287147265818387	-	.	gene_id "ENSRNOG00000047191"; transcript_id "ENSRNOG00000047191_tx_2"; exon_id "12_47943579_47943698_-"; exonnum "8"; txlen "3089";
12	ENSEMBL114_rn	exon	47943579	47943698	0.00895256726324682	-	.	gene_id "ENSRNOG00000047191"; transcript_id "ENSRNOG00000047191_tx_20"; exon_id "12_47943579_47943698_-"; exonnum "14"; txlen "3968";
12	ENSEMBL114_rn	exon	47943579	47943698	0.00895256726324682	-	.	gene_id "ENSRNOG00000047191"; transcript_id "ENSRNOG00000047191_tx_21"; exon_id "12_47943579_47943698_-"; exonnum "15"; txlen "4067";
12	ENSEMBL114_rn	exon	47943579	47943698	0.00885119286088829	-	.	gene_id "ENSRNOG00000047191"; transcript_id "ENSRNOG00000047191_tx_23"; exon_id "12_47943579_47943698_-"; exonnum "13"; txlen "2821";
12	ENSEMBL114_rn	exon	47943579	47943698	0.00885119286088829	-	.	gene_id "ENSRNOG00000047191"; transcript_id "ENSRNOG00000047191_tx_24"; exon_id "12_47943579_47943698_-"; exonnum "14"; txlen "2942";
12	ENSEMBL114_rn	exon	47943579	47943698	0.00885119286088829	-	.	gene_id "ENSRNOG00000047191"; transcript_id "ENSRNOG00000047191_tx_25"; exon_id "12_47943579_47943698_-"; exonnum "13"; txlen "2735";
12	ENSEMBL114_rn	exon	47943579	47943698	0.00885119286088829	-	.	gene_id "ENSRNOG00000047191"; transcript_id "ENSRNOG00000047191_tx_26"; exon_id "12_47943579_47943698_-"; exonnum "14"; txlen "2856";
12	ENSEMBL114_rn	exon	47943579	47943698	0.00885119286088829	-	.	gene_id "ENSRNOG00000047191"; transcript_id "ENSRNOG00000047191_tx_27"; exon_id "12_47943579_47943698_-"; exonnum "12"; txlen "2692";
12	ENSEMBL114_rn	exon	47943579	47943698	0.00885119286088829	-	.	gene_id "ENSRNOG00000047191"; transcript_id "ENSRNOG00000047191_tx_28"; exon_id "12_47943579_47943698_-"; exonnum "12"; txlen "2606";
12	ENSEMBL114_rn	exon	47943579	47943698	0.00807486459037948	-	.	gene_id "ENSRNOG00000047191"; transcript_id "ENSRNOG00000047191_tx_29"; exon_id "12_47943579_47943698_-"; exonnum "13"; txlen "3689";
12	ENSEMBL114_rn	exon	47943579	47943698	0.00807486459037948	-	.	gene_id "ENSRNOG00000047191"; transcript_id "ENSRNOG00000047191_tx_30"; exon_id "12_47943579_47943698_-"; exonnum "14"; txlen "3788";
12	ENSEMBL114_rn	exon	47943579	47943698	0.00807486459037948	-	.	gene_id "ENSRNOG00000047191"; transcript_id "ENSRNOG00000047191_tx_31"; exon_id "12_47943579_47943698_-"; exonnum "14"; txlen "3810";
12	ENSEMBL114_rn	exon	47943579	47943698	0.00807486459037948	-	.	gene_id "ENSRNOG00000047191"; transcript_id "ENSRNOG00000047191_tx_32"; exon_id "12_47943579_47943698_-"; exonnum "15"; txlen "3909";
12	ENSEMBL114_rn	exon	47943579	47943698	0.00807486459037948	-	.	gene_id "ENSRNOG00000047191"; transcript_id "ENSRNOG00000047191_tx_33"; exon_id "12_47943579_47943698_-"; exonnum "13"; txlen "3761";
12	ENSEMBL114_rn	exon	47943579	47943698	0.00807486459037948	-	.	gene_id "ENSRNOG00000047191"; transcript_id "ENSRNOG00000047191_tx_34"; exon_id "12_47943579_47943698_-"; exonnum "14"; txlen "3860";
12	ENSEMBL114_rn	exon	47943579	47943698	0.00807486459037948	-	.	gene_id "ENSRNOG00000047191"; transcript_id "ENSRNOG00000047191_tx_35"; exon_id "12_47943579_47943698_-"; exonnum "14"; txlen "3882";
12	ENSEMBL114_rn	exon	47943579	47943698	0.00807486459037948	-	.	gene_id "ENSRNOG00000047191"; transcript_id "ENSRNOG00000047191_tx_36"; exon_id "12_47943579_47943698_-"; exonnum "15"; txlen "3981";
12	ENSEMBL114_rn	exon	47943579	47943698	0.150809291651988	-	.	gene_id "ENSRNOG00000047191"; transcript_id "ENSRNOG00000047191_tx_4"; exon_id "12_47943579_47943698_-"; exonnum "7"; txlen "2918";
12	ENSEMBL114_rn	exon	47943579	47943698	0.132301984152049	-	.	gene_id "ENSRNOG00000047191"; transcript_id "ENSRNOG00000047191_tx_5"; exon_id "12_47943579_47943698_-"; exonnum "7"; txlen "2990";
12	ensembl	exon	47944497	47944568	0	-	.	gene_id "ENSRNOG00000047191"; gene_version "5"; transcript_id "ENSRNOT00000071335"; transcript_version "5"; exon_number "9"; gene_name "Myo1h"; gene_source "ensembl"; gene_biotype "protein_coding"; transcript_name "Myo1h-201"; transcript_source "ensembl"; transcript_biotype "protein_coding"; exon_id "ENSRNOE00000533829"; exon_version "1"; tag "Ensembl_canonical"; projection_parent_transcript "ENSMUST00000169347.6";
12	ensembl	CDS	47944497	47944568	0	-	0	gene_id "ENSRNOG00000047191"; gene_version "5"; transcript_id "ENSRNOT00000071335"; transcript_version "5"; exon_number "9"; gene_name "Myo1h"; gene_source "ensembl"; gene_biotype "protein_coding"; transcript_name "Myo1h-201"; transcript_source "ensembl"; transcript_biotype "protein_coding"; protein_id "ENSRNOP00000065619"; protein_version "3"; tag "Ensembl_canonical"; projection_parent_transcript "ENSMUST00000169347.6";
12	ensembl	exon	47944497	47944568	0	-	.	gene_id "ENSRNOG00000047191"; gene_version "5"; transcript_id "ENSRNOT00000078807"; transcript_version "3"; exon_number "10"; gene_name "Myo1h"; gene_source "ensembl"; gene_biotype "protein_coding"; transcript_name "Myo1h-202"; transcript_source "ensembl"; transcript_biotype "protein_coding"; exon_id "ENSRNOE00000533829"; exon_version "1";
12	ensembl	CDS	47944497	47944568	0	-	0	gene_id "ENSRNOG00000047191"; gene_version "5"; transcript_id "ENSRNOT00000078807"; transcript_version "3"; exon_number "10"; gene_name "Myo1h"; gene_source "ensembl"; gene_biotype "protein_coding"; transcript_name "Myo1h-202"; transcript_source "ensembl"; transcript_biotype "protein_coding"; protein_id "ENSRNOP00000072401"; protein_version "3";
12	ENSEMBL114_rn	exon	47944497	47944568	1.01317292075075	-	.	gene_id "ENSRNOG00000047191"; transcript_id "ENSRNOG00000047191_tx_1"; exon_id "12_47944497_47944568_-"; exonnum "7"; txlen "3017";
12	ENSEMBL114_rn	exon	47944497	47944568	0.00912810779782029	-	.	gene_id "ENSRNOG00000047191"; transcript_id "ENSRNOG00000047191_tx_14"; exon_id "12_47944497_47944568_-"; exonnum "12"; txlen "3775";
12	ENSEMBL114_rn	exon	47944497	47944568	0.00912810779782029	-	.	gene_id "ENSRNOG00000047191"; transcript_id "ENSRNOG00000047191_tx_15"; exon_id "12_47944497_47944568_-"; exonnum "13"; txlen "3874";
12	ENSEMBL114_rn	exon	47944497	47944568	0.00912810779782029	-	.	gene_id "ENSRNOG00000047191"; transcript_id "ENSRNOG00000047191_tx_16"; exon_id "12_47944497_47944568_-"; exonnum "12"; txlen "3847";
12	ENSEMBL114_rn	exon	47944497	47944568	0.00912810779782029	-	.	gene_id "ENSRNOG00000047191"; transcript_id "ENSRNOG00000047191_tx_17"; exon_id "12_47944497_47944568_-"; exonnum "13"; txlen "3946";
12	ENSEMBL114_rn	exon	47944497	47944568	0.00895256726324682	-	.	gene_id "ENSRNOG00000047191"; transcript_id "ENSRNOG00000047191_tx_18"; exon_id "12_47944497_47944568_-"; exonnum "13"; txlen "3896";
12	ENSEMBL114_rn	exon	47944497	47944568	0.00895256726324682	-	.	gene_id "ENSRNOG00000047191"; transcript_id "ENSRNOG00000047191_tx_19"; exon_id "12_47944497_47944568_-"; exonnum "14"; txlen "3995";
12	ENSEMBL114_rn	exon	47944497	47944568	0.287147265818387	-	.	gene_id "ENSRNOG00000047191"; transcript_id "ENSRNOG00000047191_tx_2"; exon_id "12_47944497_47944568_-"; exonnum "7"; txlen "3089";
12	ENSEMBL114_rn	exon	47944497	47944568	0.00895256726324682	-	.	gene_id "ENSRNOG00000047191"; transcript_id "ENSRNOG00000047191_tx_20"; exon_id "12_47944497_47944568_-"; exonnum "13"; txlen "3968";
12	ENSEMBL114_rn	exon	47944497	47944568	0.00895256726324682	-	.	gene_id "ENSRNOG00000047191"; transcript_id "ENSRNOG00000047191_tx_21"; exon_id "12_47944497_47944568_-"; exonnum "14"; txlen "4067";
12	ENSEMBL114_rn	exon	47944497	47944568	0.00885119286088829	-	.	gene_id "ENSRNOG00000047191"; transcript_id "ENSRNOG00000047191_tx_23"; exon_id "12_47944497_47944568_-"; exonnum "12"; txlen "2821";
12	ENSEMBL114_rn	exon	47944497	47944568	0.00885119286088829	-	.	gene_id "ENSRNOG00000047191"; transcript_id "ENSRNOG00000047191_tx_24"; exon_id "12_47944497_47944568_-"; exonnum "13"; txlen "2942";
12	ENSEMBL114_rn	exon	47944497	47944568	0.00885119286088829	-	.	gene_id "ENSRNOG00000047191"; transcript_id "ENSRNOG00000047191_tx_25"; exon_id "12_47944497_47944568_-"; exonnum "12"; txlen "2735";
12	ENSEMBL114_rn	exon	47944497	47944568	0.00885119286088829	-	.	gene_id "ENSRNOG00000047191"; transcript_id "ENSRNOG00000047191_tx_26"; exon_id "12_47944497_47944568_-"; exonnum "13"; txlen "2856";
12	ENSEMBL114_rn	exon	47944497	47944568	0.00885119286088829	-	.	gene_id "ENSRNOG00000047191"; transcript_id "ENSRNOG00000047191_tx_27"; exon_id "12_47944497_47944568_-"; exonnum "11"; txlen "2692";
12	ENSEMBL114_rn	exon	47944497	47944568	0.00885119286088829	-	.	gene_id "ENSRNOG00000047191"; transcript_id "ENSRNOG00000047191_tx_28"; exon_id "12_47944497_47944568_-"; exonnum "11"; txlen "2606";
12	ENSEMBL114_rn	exon	47944497	47944568	0.00807486459037948	-	.	gene_id "ENSRNOG00000047191"; transcript_id "ENSRNOG00000047191_tx_29"; exon_id "12_47944497_47944568_-"; exonnum "12"; txlen "3689";
12	ENSEMBL114_rn	exon	47944497	47944568	0.00807486459037948	-	.	gene_id "ENSRNOG00000047191"; transcript_id "ENSRNOG00000047191_tx_30"; exon_id "12_47944497_47944568_-"; exonnum "13"; txlen "3788";
12	ENSEMBL114_rn	exon	47944497	47944568	0.00807486459037948	-	.	gene_id "ENSRNOG00000047191"; transcript_id "ENSRNOG00000047191_tx_31"; exon_id "12_47944497_47944568_-"; exonnum "13"; txlen "3810";
12	ENSEMBL114_rn	exon	47944497	47944568	0.00807486459037948	-	.	gene_id "ENSRNOG00000047191"; transcript_id "ENSRNOG00000047191_tx_32"; exon_id "12_47944497_47944568_-"; exonnum "14"; txlen "3909";
12	ENSEMBL114_rn	exon	47944497	47944568	0.00807486459037948	-	.	gene_id "ENSRNOG00000047191"; transcript_id "ENSRNOG00000047191_tx_33"; exon_id "12_47944497_47944568_-"; exonnum "12"; txlen "3761";
12	ENSEMBL114_rn	exon	47944497	47944568	0.00807486459037948	-	.	gene_id "ENSRNOG00000047191"; transcript_id "ENSRNOG00000047191_tx_34"; exon_id "12_47944497_47944568_-"; exonnum "13"; txlen "3860";
12	ENSEMBL114_rn	exon	47944497	47944568	0.00807486459037948	-	.	gene_id "ENSRNOG00000047191"; transcript_id "ENSRNOG00000047191_tx_35"; exon_id "12_47944497_47944568_-"; exonnum "13"; txlen "3882";
12	ENSEMBL114_rn	exon	47944497	47944568	0.00807486459037948	-	.	gene_id "ENSRNOG00000047191"; transcript_id "ENSRNOG00000047191_tx_36"; exon_id "12_47944497_47944568_-"; exonnum "14"; txlen "3981";
12	ENSEMBL114_rn	exon	47944497	47944568	0.150809291651988	-	.	gene_id "ENSRNOG00000047191"; transcript_id "ENSRNOG00000047191_tx_4"; exon_id "12_47944497_47944568_-"; exonnum "6"; txlen "2918";
12	ENSEMBL114_rn	exon	47944497	47944568	0.132301984152049	-	.	gene_id "ENSRNOG00000047191"; transcript_id "ENSRNOG00000047191_tx_5"; exon_id "12_47944497_47944568_-"; exonnum "6"; txlen "2990";
12	ensembl	exon	47944944	47945057	0	-	.	gene_id "ENSRNOG00000047191"; gene_version "5"; transcript_id "ENSRNOT00000071335"; transcript_version "5"; exon_number "8"; gene_name "Myo1h"; gene_source "ensembl"; gene_biotype "protein_coding"; transcript_name "Myo1h-201"; transcript_source "ensembl"; transcript_biotype "protein_coding"; exon_id "ENSRNOE00000543348"; exon_version "1"; tag "Ensembl_canonical"; projection_parent_transcript "ENSMUST00000169347.6";
12	ensembl	CDS	47944944	47945057	0	-	0	gene_id "ENSRNOG00000047191"; gene_version "5"; transcript_id "ENSRNOT00000071335"; transcript_version "5"; exon_number "8"; gene_name "Myo1h"; gene_source "ensembl"; gene_biotype "protein_coding"; transcript_name "Myo1h-201"; transcript_source "ensembl"; transcript_biotype "protein_coding"; protein_id "ENSRNOP00000065619"; protein_version "3"; tag "Ensembl_canonical"; projection_parent_transcript "ENSMUST00000169347.6";
12	ensembl	exon	47944944	47945057	0	-	.	gene_id "ENSRNOG00000047191"; gene_version "5"; transcript_id "ENSRNOT00000078807"; transcript_version "3"; exon_number "9"; gene_name "Myo1h"; gene_source "ensembl"; gene_biotype "protein_coding"; transcript_name "Myo1h-202"; transcript_source "ensembl"; transcript_biotype "protein_coding"; exon_id "ENSRNOE00000543348"; exon_version "1";
12	ensembl	CDS	47944944	47945057	0	-	0	gene_id "ENSRNOG00000047191"; gene_version "5"; transcript_id "ENSRNOT00000078807"; transcript_version "3"; exon_number "9"; gene_name "Myo1h"; gene_source "ensembl"; gene_biotype "protein_coding"; transcript_name "Myo1h-202"; transcript_source "ensembl"; transcript_biotype "protein_coding"; protein_id "ENSRNOP00000072401"; protein_version "3";
12	ENSEMBL114_rn	exon	47944944	47945057	1.01317292075075	-	.	gene_id "ENSRNOG00000047191"; transcript_id "ENSRNOG00000047191_tx_1"; exon_id "12_47944944_47945057_-"; exonnum "6"; txlen "3017";
12	ENSEMBL114_rn	exon	47944944	47945057	0.00912810779782029	-	.	gene_id "ENSRNOG00000047191"; transcript_id "ENSRNOG00000047191_tx_14"; exon_id "12_47944944_47945057_-"; exonnum "11"; txlen "3775";
12	ENSEMBL114_rn	exon	47944944	47945057	0.00912810779782029	-	.	gene_id "ENSRNOG00000047191"; transcript_id "ENSRNOG00000047191_tx_15"; exon_id "12_47944944_47945057_-"; exonnum "12"; txlen "3874";
12	ENSEMBL114_rn	exon	47944944	47945057	0.00912810779782029	-	.	gene_id "ENSRNOG00000047191"; transcript_id "ENSRNOG00000047191_tx_16"; exon_id "12_47944944_47945057_-"; exonnum "11"; txlen "3847";
12	ENSEMBL114_rn	exon	47944944	47945057	0.00912810779782029	-	.	gene_id "ENSRNOG00000047191"; transcript_id "ENSRNOG00000047191_tx_17"; exon_id "12_47944944_47945057_-"; exonnum "12"; txlen "3946";
12	ENSEMBL114_rn	exon	47944944	47945057	0.00895256726324682	-	.	gene_id "ENSRNOG00000047191"; transcript_id "ENSRNOG00000047191_tx_18"; exon_id "12_47944944_47945057_-"; exonnum "12"; txlen "3896";
12	ENSEMBL114_rn	exon	47944944	47945057	0.00895256726324682	-	.	gene_id "ENSRNOG00000047191"; transcript_id "ENSRNOG00000047191_tx_19"; exon_id "12_47944944_47945057_-"; exonnum "13"; txlen "3995";
12	ENSEMBL114_rn	exon	47944944	47945057	0.287147265818387	-	.	gene_id "ENSRNOG00000047191"; transcript_id "ENSRNOG00000047191_tx_2"; exon_id "12_47944944_47945057_-"; exonnum "6"; txlen "3089";
12	ENSEMBL114_rn	exon	47944944	47945057	0.00895256726324682	-	.	gene_id "ENSRNOG00000047191"; transcript_id "ENSRNOG00000047191_tx_20"; exon_id "12_47944944_47945057_-"; exonnum "12"; txlen "3968";
12	ENSEMBL114_rn	exon	47944944	47945057	0.00895256726324682	-	.	gene_id "ENSRNOG00000047191"; transcript_id "ENSRNOG00000047191_tx_21"; exon_id "12_47944944_47945057_-"; exonnum "13"; txlen "4067";
12	ENSEMBL114_rn	exon	47944944	47945057	0.00885119286088829	-	.	gene_id "ENSRNOG00000047191"; transcript_id "ENSRNOG00000047191_tx_23"; exon_id "12_47944944_47945057_-"; exonnum "11"; txlen "2821";
12	ENSEMBL114_rn	exon	47944944	47945057	0.00885119286088829	-	.	gene_id "ENSRNOG00000047191"; transcript_id "ENSRNOG00000047191_tx_24"; exon_id "12_47944944_47945057_-"; exonnum "12"; txlen "2942";
12	ENSEMBL114_rn	exon	47944944	47945057	0.00885119286088829	-	.	gene_id "ENSRNOG00000047191"; transcript_id "ENSRNOG00000047191_tx_25"; exon_id "12_47944944_47945057_-"; exonnum "11"; txlen "2735";
12	ENSEMBL114_rn	exon	47944944	47945057	0.00885119286088829	-	.	gene_id "ENSRNOG00000047191"; transcript_id "ENSRNOG00000047191_tx_26"; exon_id "12_47944944_47945057_-"; exonnum "12"; txlen "2856";
12	ENSEMBL114_rn	exon	47944944	47945057	0.00885119286088829	-	.	gene_id "ENSRNOG00000047191"; transcript_id "ENSRNOG00000047191_tx_27"; exon_id "12_47944944_47945057_-"; exonnum "10"; txlen "2692";
12	ENSEMBL114_rn	exon	47944944	47945057	0.00885119286088829	-	.	gene_id "ENSRNOG00000047191"; transcript_id "ENSRNOG00000047191_tx_28"; exon_id "12_47944944_47945057_-"; exonnum "10"; txlen "2606";
12	ENSEMBL114_rn	exon	47944944	47945057	0.00807486459037948	-	.	gene_id "ENSRNOG00000047191"; transcript_id "ENSRNOG00000047191_tx_29"; exon_id "12_47944944_47945057_-"; exonnum "11"; txlen "3689";
12	ENSEMBL114_rn	exon	47944944	47945057	0.00807486459037948	-	.	gene_id "ENSRNOG00000047191"; transcript_id "ENSRNOG00000047191_tx_30"; exon_id "12_47944944_47945057_-"; exonnum "12"; txlen "3788";
12	ENSEMBL114_rn	exon	47944944	47945057	0.00807486459037948	-	.	gene_id "ENSRNOG00000047191"; transcript_id "ENSRNOG00000047191_tx_31"; exon_id "12_47944944_47945057_-"; exonnum "12"; txlen "3810";
12	ENSEMBL114_rn	exon	47944944	47945057	0.00807486459037948	-	.	gene_id "ENSRNOG00000047191"; transcript_id "ENSRNOG00000047191_tx_32"; exon_id "12_47944944_47945057_-"; exonnum "13"; txlen "3909";
12	ENSEMBL114_rn	exon	47944944	47945057	0.00807486459037948	-	.	gene_id "ENSRNOG00000047191"; transcript_id "ENSRNOG00000047191_tx_33"; exon_id "12_47944944_47945057_-"; exonnum "11"; txlen "3761";
12	ENSEMBL114_rn	exon	47944944	47945057	0.00807486459037948	-	.	gene_id "ENSRNOG00000047191"; transcript_id "ENSRNOG00000047191_tx_34"; exon_id "12_47944944_47945057_-"; exonnum "12"; txlen "3860";
12	ENSEMBL114_rn	exon	47944944	47945057	0.00807486459037948	-	.	gene_id "ENSRNOG00000047191"; transcript_id "ENSRNOG00000047191_tx_35"; exon_id "12_47944944_47945057_-"; exonnum "12"; txlen "3882";
12	ENSEMBL114_rn	exon	47944944	47945057	0.00807486459037948	-	.	gene_id "ENSRNOG00000047191"; transcript_id "ENSRNOG00000047191_tx_36"; exon_id "12_47944944_47945057_-"; exonnum "13"; txlen "3981";
12	ENSEMBL114_rn	exon	47944944	47945057	0.150809291651988	-	.	gene_id "ENSRNOG00000047191"; transcript_id "ENSRNOG00000047191_tx_4"; exon_id "12_47944944_47945057_-"; exonnum "5"; txlen "2918";
12	ENSEMBL114_rn	exon	47944944	47945057	0.132301984152049	-	.	gene_id "ENSRNOG00000047191"; transcript_id "ENSRNOG00000047191_tx_5"; exon_id "12_47944944_47945057_-"; exonnum "5"; txlen "2990";
12	ensembl	exon	47947056	47947154	0	-	.	gene_id "ENSRNOG00000047191"; gene_version "5"; transcript_id "ENSRNOT00000071335"; transcript_version "5"; exon_number "7"; gene_name "Myo1h"; gene_source "ensembl"; gene_biotype "protein_coding"; transcript_name "Myo1h-201"; transcript_source "ensembl"; transcript_biotype "protein_coding"; exon_id "ENSRNOE00000609798"; exon_version "1"; tag "Ensembl_canonical"; projection_parent_transcript "ENSMUST00000169347.6";
12	ensembl	CDS	47947056	47947154	0	-	0	gene_id "ENSRNOG00000047191"; gene_version "5"; transcript_id "ENSRNOT00000071335"; transcript_version "5"; exon_number "7"; gene_name "Myo1h"; gene_source "ensembl"; gene_biotype "protein_coding"; transcript_name "Myo1h-201"; transcript_source "ensembl"; transcript_biotype "protein_coding"; protein_id "ENSRNOP00000065619"; protein_version "3"; tag "Ensembl_canonical"; projection_parent_transcript "ENSMUST00000169347.6";
12	ensembl	exon	47947056	47947154	0	-	.	gene_id "ENSRNOG00000047191"; gene_version "5"; transcript_id "ENSRNOT00000078807"; transcript_version "3"; exon_number "8"; gene_name "Myo1h"; gene_source "ensembl"; gene_biotype "protein_coding"; transcript_name "Myo1h-202"; transcript_source "ensembl"; transcript_biotype "protein_coding"; exon_id "ENSRNOE00000609798"; exon_version "1";
12	ensembl	CDS	47947056	47947154	0	-	0	gene_id "ENSRNOG00000047191"; gene_version "5"; transcript_id "ENSRNOT00000078807"; transcript_version "3"; exon_number "8"; gene_name "Myo1h"; gene_source "ensembl"; gene_biotype "protein_coding"; transcript_name "Myo1h-202"; transcript_source "ensembl"; transcript_biotype "protein_coding"; protein_id "ENSRNOP00000072401"; protein_version "3";
12	ENSEMBL114_rn	exon	47947056	47947154	1.01317292075075	-	.	gene_id "ENSRNOG00000047191"; transcript_id "ENSRNOG00000047191_tx_1"; exon_id "12_47947056_47947154_-"; exonnum "5"; txlen "3017";
12	ENSEMBL114_rn	exon	47947056	47947154	0.00912810779782029	-	.	gene_id "ENSRNOG00000047191"; transcript_id "ENSRNOG00000047191_tx_15"; exon_id "12_47947056_47947154_-"; exonnum "11"; txlen "3874";
12	ENSEMBL114_rn	exon	47947056	47947154	0.00912810779782029	-	.	gene_id "ENSRNOG00000047191"; transcript_id "ENSRNOG00000047191_tx_17"; exon_id "12_47947056_47947154_-"; exonnum "11"; txlen "3946";
12	ENSEMBL114_rn	exon	47947056	47947154	0.00895256726324682	-	.	gene_id "ENSRNOG00000047191"; transcript_id "ENSRNOG00000047191_tx_19"; exon_id "12_47947056_47947154_-"; exonnum "12"; txlen "3995";
12	ENSEMBL114_rn	exon	47947056	47947154	0.287147265818387	-	.	gene_id "ENSRNOG00000047191"; transcript_id "ENSRNOG00000047191_tx_2"; exon_id "12_47947056_47947154_-"; exonnum "5"; txlen "3089";
12	ENSEMBL114_rn	exon	47947056	47947154	0.00895256726324682	-	.	gene_id "ENSRNOG00000047191"; transcript_id "ENSRNOG00000047191_tx_21"; exon_id "12_47947056_47947154_-"; exonnum "12"; txlen "4067";
12	ENSEMBL114_rn	exon	47947056	47947154	0.00885119286088829	-	.	gene_id "ENSRNOG00000047191"; transcript_id "ENSRNOG00000047191_tx_23"; exon_id "12_47947056_47947154_-"; exonnum "10"; txlen "2821";
12	ENSEMBL114_rn	exon	47947056	47947154	0.00885119286088829	-	.	gene_id "ENSRNOG00000047191"; transcript_id "ENSRNOG00000047191_tx_24"; exon_id "12_47947056_47947154_-"; exonnum "11"; txlen "2942";
12	ENSEMBL114_rn	exon	47947056	47947154	0.00885119286088829	-	.	gene_id "ENSRNOG00000047191"; transcript_id "ENSRNOG00000047191_tx_25"; exon_id "12_47947056_47947154_-"; exonnum "10"; txlen "2735";
12	ENSEMBL114_rn	exon	47947056	47947154	0.00885119286088829	-	.	gene_id "ENSRNOG00000047191"; transcript_id "ENSRNOG00000047191_tx_26"; exon_id "12_47947056_47947154_-"; exonnum "11"; txlen "2856";
12	ENSEMBL114_rn	exon	47947056	47947154	0.00885119286088829	-	.	gene_id "ENSRNOG00000047191"; transcript_id "ENSRNOG00000047191_tx_27"; exon_id "12_47947056_47947154_-"; exonnum "9"; txlen "2692";
12	ENSEMBL114_rn	exon	47947056	47947154	0.00885119286088829	-	.	gene_id "ENSRNOG00000047191"; transcript_id "ENSRNOG00000047191_tx_28"; exon_id "12_47947056_47947154_-"; exonnum "9"; txlen "2606";
12	ENSEMBL114_rn	exon	47947056	47947154	0.00807486459037948	-	.	gene_id "ENSRNOG00000047191"; transcript_id "ENSRNOG00000047191_tx_30"; exon_id "12_47947056_47947154_-"; exonnum "11"; txlen "3788";
12	ENSEMBL114_rn	exon	47947056	47947154	0.00807486459037948	-	.	gene_id "ENSRNOG00000047191"; transcript_id "ENSRNOG00000047191_tx_32"; exon_id "12_47947056_47947154_-"; exonnum "12"; txlen "3909";
12	ENSEMBL114_rn	exon	47947056	47947154	0.00807486459037948	-	.	gene_id "ENSRNOG00000047191"; transcript_id "ENSRNOG00000047191_tx_34"; exon_id "12_47947056_47947154_-"; exonnum "11"; txlen "3860";
12	ENSEMBL114_rn	exon	47947056	47947154	0.00807486459037948	-	.	gene_id "ENSRNOG00000047191"; transcript_id "ENSRNOG00000047191_tx_36"; exon_id "12_47947056_47947154_-"; exonnum "12"; txlen "3981";
12	ensembl	exon	47950219	47950398	0	-	.	gene_id "ENSRNOG00000047191"; gene_version "5"; transcript_id "ENSRNOT00000071335"; transcript_version "5"; exon_number "6"; gene_name "Myo1h"; gene_source "ensembl"; gene_biotype "protein_coding"; transcript_name "Myo1h-201"; transcript_source "ensembl"; transcript_biotype "protein_coding"; exon_id "ENSRNOE00000661673"; exon_version "1"; tag "Ensembl_canonical"; projection_parent_transcript "ENSMUST00000169347.6";
12	ensembl	CDS	47950219	47950398	0	-	0	gene_id "ENSRNOG00000047191"; gene_version "5"; transcript_id "ENSRNOT00000071335"; transcript_version "5"; exon_number "6"; gene_name "Myo1h"; gene_source "ensembl"; gene_biotype "protein_coding"; transcript_name "Myo1h-201"; transcript_source "ensembl"; transcript_biotype "protein_coding"; protein_id "ENSRNOP00000065619"; protein_version "3"; tag "Ensembl_canonical"; projection_parent_transcript "ENSMUST00000169347.6";
12	ensembl	exon	47950219	47950398	0	-	.	gene_id "ENSRNOG00000047191"; gene_version "5"; transcript_id "ENSRNOT00000078807"; transcript_version "3"; exon_number "7"; gene_name "Myo1h"; gene_source "ensembl"; gene_biotype "protein_coding"; transcript_name "Myo1h-202"; transcript_source "ensembl"; transcript_biotype "protein_coding"; exon_id "ENSRNOE00000661673"; exon_version "1";
12	ensembl	CDS	47950219	47950398	0	-	0	gene_id "ENSRNOG00000047191"; gene_version "5"; transcript_id "ENSRNOT00000078807"; transcript_version "3"; exon_number "7"; gene_name "Myo1h"; gene_source "ensembl"; gene_biotype "protein_coding"; transcript_name "Myo1h-202"; transcript_source "ensembl"; transcript_biotype "protein_coding"; protein_id "ENSRNOP00000072401"; protein_version "3";
12	ENSEMBL114_rn	exon	47950219	47950398	1.01317292075075	-	.	gene_id "ENSRNOG00000047191"; transcript_id "ENSRNOG00000047191_tx_1"; exon_id "12_47950219_47950398_-"; exonnum "4"; txlen "3017";
12	ENSEMBL114_rn	exon	47950219	47950398	0.00912810779782029	-	.	gene_id "ENSRNOG00000047191"; transcript_id "ENSRNOG00000047191_tx_14"; exon_id "12_47950219_47950398_-"; exonnum "10"; txlen "3775";
12	ENSEMBL114_rn	exon	47950219	47950398	0.00912810779782029	-	.	gene_id "ENSRNOG00000047191"; transcript_id "ENSRNOG00000047191_tx_15"; exon_id "12_47950219_47950398_-"; exonnum "10"; txlen "3874";
12	ENSEMBL114_rn	exon	47950219	47950398	0.00912810779782029	-	.	gene_id "ENSRNOG00000047191"; transcript_id "ENSRNOG00000047191_tx_16"; exon_id "12_47950219_47950398_-"; exonnum "10"; txlen "3847";
12	ENSEMBL114_rn	exon	47950219	47950398	0.00912810779782029	-	.	gene_id "ENSRNOG00000047191"; transcript_id "ENSRNOG00000047191_tx_17"; exon_id "12_47950219_47950398_-"; exonnum "10"; txlen "3946";
12	ENSEMBL114_rn	exon	47950219	47950398	0.00895256726324682	-	.	gene_id "ENSRNOG00000047191"; transcript_id "ENSRNOG00000047191_tx_18"; exon_id "12_47950219_47950398_-"; exonnum "11"; txlen "3896";
12	ENSEMBL114_rn	exon	47950219	47950398	0.00895256726324682	-	.	gene_id "ENSRNOG00000047191"; transcript_id "ENSRNOG00000047191_tx_19"; exon_id "12_47950219_47950398_-"; exonnum "11"; txlen "3995";
12	ENSEMBL114_rn	exon	47950219	47950398	0.287147265818387	-	.	gene_id "ENSRNOG00000047191"; transcript_id "ENSRNOG00000047191_tx_2"; exon_id "12_47950219_47950398_-"; exonnum "4"; txlen "3089";
12	ENSEMBL114_rn	exon	47950219	47950398	0.00895256726324682	-	.	gene_id "ENSRNOG00000047191"; transcript_id "ENSRNOG00000047191_tx_20"; exon_id "12_47950219_47950398_-"; exonnum "11"; txlen "3968";
12	ENSEMBL114_rn	exon	47950219	47950398	0.00895256726324682	-	.	gene_id "ENSRNOG00000047191"; transcript_id "ENSRNOG00000047191_tx_21"; exon_id "12_47950219_47950398_-"; exonnum "11"; txlen "4067";
12	ENSEMBL114_rn	exon	47950219	47950398	0.00885119286088829	-	.	gene_id "ENSRNOG00000047191"; transcript_id "ENSRNOG00000047191_tx_23"; exon_id "12_47950219_47950398_-"; exonnum "9"; txlen "2821";
12	ENSEMBL114_rn	exon	47950219	47950398	0.00885119286088829	-	.	gene_id "ENSRNOG00000047191"; transcript_id "ENSRNOG00000047191_tx_24"; exon_id "12_47950219_47950398_-"; exonnum "10"; txlen "2942";
12	ENSEMBL114_rn	exon	47950219	47950398	0.00885119286088829	-	.	gene_id "ENSRNOG00000047191"; transcript_id "ENSRNOG00000047191_tx_25"; exon_id "12_47950219_47950398_-"; exonnum "9"; txlen "2735";
12	ENSEMBL114_rn	exon	47950219	47950398	0.00885119286088829	-	.	gene_id "ENSRNOG00000047191"; transcript_id "ENSRNOG00000047191_tx_26"; exon_id "12_47950219_47950398_-"; exonnum "10"; txlen "2856";
12	ENSEMBL114_rn	exon	47950219	47950398	0.00885119286088829	-	.	gene_id "ENSRNOG00000047191"; transcript_id "ENSRNOG00000047191_tx_27"; exon_id "12_47950219_47950398_-"; exonnum "8"; txlen "2692";
12	ENSEMBL114_rn	exon	47950219	47950398	0.00885119286088829	-	.	gene_id "ENSRNOG00000047191"; transcript_id "ENSRNOG00000047191_tx_28"; exon_id "12_47950219_47950398_-"; exonnum "8"; txlen "2606";
12	ENSEMBL114_rn	exon	47950219	47950398	0.00807486459037948	-	.	gene_id "ENSRNOG00000047191"; transcript_id "ENSRNOG00000047191_tx_29"; exon_id "12_47950219_47950398_-"; exonnum "10"; txlen "3689";
12	ENSEMBL114_rn	exon	47950219	47950398	0.00807486459037948	-	.	gene_id "ENSRNOG00000047191"; transcript_id "ENSRNOG00000047191_tx_30"; exon_id "12_47950219_47950398_-"; exonnum "10"; txlen "3788";
12	ENSEMBL114_rn	exon	47950219	47950398	0.00807486459037948	-	.	gene_id "ENSRNOG00000047191"; transcript_id "ENSRNOG00000047191_tx_31"; exon_id "12_47950219_47950398_-"; exonnum "11"; txlen "3810";
12	ENSEMBL114_rn	exon	47950219	47950398	0.00807486459037948	-	.	gene_id "ENSRNOG00000047191"; transcript_id "ENSRNOG00000047191_tx_32"; exon_id "12_47950219_47950398_-"; exonnum "11"; txlen "3909";
12	ENSEMBL114_rn	exon	47950219	47950398	0.00807486459037948	-	.	gene_id "ENSRNOG00000047191"; transcript_id "ENSRNOG00000047191_tx_33"; exon_id "12_47950219_47950398_-"; exonnum "10"; txlen "3761";
12	ENSEMBL114_rn	exon	47950219	47950398	0.00807486459037948	-	.	gene_id "ENSRNOG00000047191"; transcript_id "ENSRNOG00000047191_tx_34"; exon_id "12_47950219_47950398_-"; exonnum "10"; txlen "3860";
12	ENSEMBL114_rn	exon	47950219	47950398	0.00807486459037948	-	.	gene_id "ENSRNOG00000047191"; transcript_id "ENSRNOG00000047191_tx_35"; exon_id "12_47950219_47950398_-"; exonnum "11"; txlen "3882";
12	ENSEMBL114_rn	exon	47950219	47950398	0.00807486459037948	-	.	gene_id "ENSRNOG00000047191"; transcript_id "ENSRNOG00000047191_tx_36"; exon_id "12_47950219_47950398_-"; exonnum "11"; txlen "3981";
12	ENSEMBL114_rn	exon	47950219	47950398	0.150809291651988	-	.	gene_id "ENSRNOG00000047191"; transcript_id "ENSRNOG00000047191_tx_4"; exon_id "12_47950219_47950398_-"; exonnum "4"; txlen "2918";
12	ENSEMBL114_rn	exon	47950219	47950398	0.132301984152049	-	.	gene_id "ENSRNOG00000047191"; transcript_id "ENSRNOG00000047191_tx_5"; exon_id "12_47950219_47950398_-"; exonnum "4"; txlen "2990";
12	ENSEMBL114_rn	exon	47950219	47950398	0.0161411628502319	-	.	gene_id "ENSRNOG00000047191"; transcript_id "ENSRNOG00000047191_tx_8"; exon_id "12_47950219_47950398_-"; exonnum "1"; txlen "2182";
12	ensembl	exon	47954639	47954719	0	-	.	gene_id "ENSRNOG00000047191"; gene_version "5"; transcript_id "ENSRNOT00000071335"; transcript_version "5"; exon_number "5"; gene_name "Myo1h"; gene_source "ensembl"; gene_biotype "protein_coding"; transcript_name "Myo1h-201"; transcript_source "ensembl"; transcript_biotype "protein_coding"; exon_id "ENSRNOE00000531714"; exon_version "1"; tag "Ensembl_canonical"; projection_parent_transcript "ENSMUST00000169347.6";
12	ensembl	CDS	47954639	47954719	0	-	0	gene_id "ENSRNOG00000047191"; gene_version "5"; transcript_id "ENSRNOT00000071335"; transcript_version "5"; exon_number "5"; gene_name "Myo1h"; gene_source "ensembl"; gene_biotype "protein_coding"; transcript_name "Myo1h-201"; transcript_source "ensembl"; transcript_biotype "protein_coding"; protein_id "ENSRNOP00000065619"; protein_version "3"; tag "Ensembl_canonical"; projection_parent_transcript "ENSMUST00000169347.6";
12	ensembl	exon	47954639	47954719	0	-	.	gene_id "ENSRNOG00000047191"; gene_version "5"; transcript_id "ENSRNOT00000078807"; transcript_version "3"; exon_number "6"; gene_name "Myo1h"; gene_source "ensembl"; gene_biotype "protein_coding"; transcript_name "Myo1h-202"; transcript_source "ensembl"; transcript_biotype "protein_coding"; exon_id "ENSRNOE00000531714"; exon_version "1";
12	ensembl	CDS	47954639	47954719	0	-	0	gene_id "ENSRNOG00000047191"; gene_version "5"; transcript_id "ENSRNOT00000078807"; transcript_version "3"; exon_number "6"; gene_name "Myo1h"; gene_source "ensembl"; gene_biotype "protein_coding"; transcript_name "Myo1h-202"; transcript_source "ensembl"; transcript_biotype "protein_coding"; protein_id "ENSRNOP00000072401"; protein_version "3";
12	ENSEMBL114_rn	exon	47954639	47954719	1.01317292075075	-	.	gene_id "ENSRNOG00000047191"; transcript_id "ENSRNOG00000047191_tx_1"; exon_id "12_47954639_47954719_-"; exonnum "3"; txlen "3017";
12	ENSEMBL114_rn	exon	47954639	47954719	0.00912810779782029	-	.	gene_id "ENSRNOG00000047191"; transcript_id "ENSRNOG00000047191_tx_14"; exon_id "12_47954639_47954719_-"; exonnum "9"; txlen "3775";
12	ENSEMBL114_rn	exon	47954639	47954719	0.00912810779782029	-	.	gene_id "ENSRNOG00000047191"; transcript_id "ENSRNOG00000047191_tx_15"; exon_id "12_47954639_47954719_-"; exonnum "9"; txlen "3874";
12	ENSEMBL114_rn	exon	47954639	47954719	0.00912810779782029	-	.	gene_id "ENSRNOG00000047191"; transcript_id "ENSRNOG00000047191_tx_16"; exon_id "12_47954639_47954719_-"; exonnum "9"; txlen "3847";
12	ENSEMBL114_rn	exon	47954639	47954719	0.00912810779782029	-	.	gene_id "ENSRNOG00000047191"; transcript_id "ENSRNOG00000047191_tx_17"; exon_id "12_47954639_47954719_-"; exonnum "9"; txlen "3946";
12	ENSEMBL114_rn	exon	47954639	47954719	0.00895256726324682	-	.	gene_id "ENSRNOG00000047191"; transcript_id "ENSRNOG00000047191_tx_18"; exon_id "12_47954639_47954719_-"; exonnum "10"; txlen "3896";
12	ENSEMBL114_rn	exon	47954639	47954719	0.00895256726324682	-	.	gene_id "ENSRNOG00000047191"; transcript_id "ENSRNOG00000047191_tx_19"; exon_id "12_47954639_47954719_-"; exonnum "10"; txlen "3995";
12	ENSEMBL114_rn	exon	47954639	47954719	0.287147265818387	-	.	gene_id "ENSRNOG00000047191"; transcript_id "ENSRNOG00000047191_tx_2"; exon_id "12_47954639_47954719_-"; exonnum "3"; txlen "3089";
12	ENSEMBL114_rn	exon	47954639	47954719	0.00895256726324682	-	.	gene_id "ENSRNOG00000047191"; transcript_id "ENSRNOG00000047191_tx_20"; exon_id "12_47954639_47954719_-"; exonnum "10"; txlen "3968";
12	ENSEMBL114_rn	exon	47954639	47954719	0.00895256726324682	-	.	gene_id "ENSRNOG00000047191"; transcript_id "ENSRNOG00000047191_tx_21"; exon_id "12_47954639_47954719_-"; exonnum "10"; txlen "4067";
12	ENSEMBL114_rn	exon	47954639	47954719	0.00885119286088829	-	.	gene_id "ENSRNOG00000047191"; transcript_id "ENSRNOG00000047191_tx_23"; exon_id "12_47954639_47954719_-"; exonnum "8"; txlen "2821";
12	ENSEMBL114_rn	exon	47954639	47954719	0.00885119286088829	-	.	gene_id "ENSRNOG00000047191"; transcript_id "ENSRNOG00000047191_tx_24"; exon_id "12_47954639_47954719_-"; exonnum "9"; txlen "2942";
12	ENSEMBL114_rn	exon	47954639	47954719	0.00885119286088829	-	.	gene_id "ENSRNOG00000047191"; transcript_id "ENSRNOG00000047191_tx_25"; exon_id "12_47954639_47954719_-"; exonnum "8"; txlen "2735";
12	ENSEMBL114_rn	exon	47954639	47954719	0.00885119286088829	-	.	gene_id "ENSRNOG00000047191"; transcript_id "ENSRNOG00000047191_tx_26"; exon_id "12_47954639_47954719_-"; exonnum "9"; txlen "2856";
12	ENSEMBL114_rn	exon	47954639	47954719	0.00885119286088829	-	.	gene_id "ENSRNOG00000047191"; transcript_id "ENSRNOG00000047191_tx_27"; exon_id "12_47954639_47954719_-"; exonnum "7"; txlen "2692";
12	ENSEMBL114_rn	exon	47954639	47954719	0.00885119286088829	-	.	gene_id "ENSRNOG00000047191"; transcript_id "ENSRNOG00000047191_tx_28"; exon_id "12_47954639_47954719_-"; exonnum "7"; txlen "2606";
12	ENSEMBL114_rn	exon	47954639	47954719	0.00807486459037948	-	.	gene_id "ENSRNOG00000047191"; transcript_id "ENSRNOG00000047191_tx_29"; exon_id "12_47954639_47954719_-"; exonnum "9"; txlen "3689";
12	ENSEMBL114_rn	exon	47954639	47954719	0.00807486459037948	-	.	gene_id "ENSRNOG00000047191"; transcript_id "ENSRNOG00000047191_tx_30"; exon_id "12_47954639_47954719_-"; exonnum "9"; txlen "3788";
12	ENSEMBL114_rn	exon	47954639	47954719	0.00807486459037948	-	.	gene_id "ENSRNOG00000047191"; transcript_id "ENSRNOG00000047191_tx_31"; exon_id "12_47954639_47954719_-"; exonnum "10"; txlen "3810";
12	ENSEMBL114_rn	exon	47954639	47954719	0.00807486459037948	-	.	gene_id "ENSRNOG00000047191"; transcript_id "ENSRNOG00000047191_tx_32"; exon_id "12_47954639_47954719_-"; exonnum "10"; txlen "3909";
12	ENSEMBL114_rn	exon	47954639	47954719	0.00807486459037948	-	.	gene_id "ENSRNOG00000047191"; transcript_id "ENSRNOG00000047191_tx_33"; exon_id "12_47954639_47954719_-"; exonnum "9"; txlen "3761";
12	ENSEMBL114_rn	exon	47954639	47954719	0.00807486459037948	-	.	gene_id "ENSRNOG00000047191"; transcript_id "ENSRNOG00000047191_tx_34"; exon_id "12_47954639_47954719_-"; exonnum "9"; txlen "3860";
12	ENSEMBL114_rn	exon	47954639	47954719	0.00807486459037948	-	.	gene_id "ENSRNOG00000047191"; transcript_id "ENSRNOG00000047191_tx_35"; exon_id "12_47954639_47954719_-"; exonnum "10"; txlen "3882";
12	ENSEMBL114_rn	exon	47954639	47954719	0.00807486459037948	-	.	gene_id "ENSRNOG00000047191"; transcript_id "ENSRNOG00000047191_tx_36"; exon_id "12_47954639_47954719_-"; exonnum "10"; txlen "3981";
12	ENSEMBL114_rn	exon	47954639	47954719	0.150809291651988	-	.	gene_id "ENSRNOG00000047191"; transcript_id "ENSRNOG00000047191_tx_4"; exon_id "12_47954639_47954719_-"; exonnum "3"; txlen "2918";
12	ENSEMBL114_rn	exon	47954639	47954719	0.132301984152049	-	.	gene_id "ENSRNOG00000047191"; transcript_id "ENSRNOG00000047191_tx_5"; exon_id "12_47954639_47954719_-"; exonnum "3"; txlen "2990";
12	ensembl	exon	47955760	47955958	0	-	.	gene_id "ENSRNOG00000047191"; gene_version "5"; transcript_id "ENSRNOT00000071335"; transcript_version "5"; exon_number "4"; gene_name "Myo1h"; gene_source "ensembl"; gene_biotype "protein_coding"; transcript_name "Myo1h-201"; transcript_source "ensembl"; transcript_biotype "protein_coding"; exon_id "ENSRNOE00000547581"; exon_version "1"; tag "Ensembl_canonical"; projection_parent_transcript "ENSMUST00000169347.6";
12	ensembl	CDS	47955760	47955958	0	-	1	gene_id "ENSRNOG00000047191"; gene_version "5"; transcript_id "ENSRNOT00000071335"; transcript_version "5"; exon_number "4"; gene_name "Myo1h"; gene_source "ensembl"; gene_biotype "protein_coding"; transcript_name "Myo1h-201"; transcript_source "ensembl"; transcript_biotype "protein_coding"; protein_id "ENSRNOP00000065619"; protein_version "3"; tag "Ensembl_canonical"; projection_parent_transcript "ENSMUST00000169347.6";
12	ensembl	exon	47955760	47955958	0	-	.	gene_id "ENSRNOG00000047191"; gene_version "5"; transcript_id "ENSRNOT00000078807"; transcript_version "3"; exon_number "5"; gene_name "Myo1h"; gene_source "ensembl"; gene_biotype "protein_coding"; transcript_name "Myo1h-202"; transcript_source "ensembl"; transcript_biotype "protein_coding"; exon_id "ENSRNOE00000547581"; exon_version "1";
12	ensembl	CDS	47955760	47955958	0	-	1	gene_id "ENSRNOG00000047191"; gene_version "5"; transcript_id "ENSRNOT00000078807"; transcript_version "3"; exon_number "5"; gene_name "Myo1h"; gene_source "ensembl"; gene_biotype "protein_coding"; transcript_name "Myo1h-202"; transcript_source "ensembl"; transcript_biotype "protein_coding"; protein_id "ENSRNOP00000072401"; protein_version "3";
12	ENSEMBL114_rn	exon	47955760	47955958	1.01317292075075	-	.	gene_id "ENSRNOG00000047191"; transcript_id "ENSRNOG00000047191_tx_1"; exon_id "12_47955760_47955958_-"; exonnum "2"; txlen "3017";
12	ENSEMBL114_rn	exon	47955760	47955958	0.00912810779782029	-	.	gene_id "ENSRNOG00000047191"; transcript_id "ENSRNOG00000047191_tx_14"; exon_id "12_47955760_47955958_-"; exonnum "8"; txlen "3775";
12	ENSEMBL114_rn	exon	47955760	47955958	0.00912810779782029	-	.	gene_id "ENSRNOG00000047191"; transcript_id "ENSRNOG00000047191_tx_15"; exon_id "12_47955760_47955958_-"; exonnum "8"; txlen "3874";
12	ENSEMBL114_rn	exon	47955760	47955958	0.00912810779782029	-	.	gene_id "ENSRNOG00000047191"; transcript_id "ENSRNOG00000047191_tx_16"; exon_id "12_47955760_47955958_-"; exonnum "8"; txlen "3847";
12	ENSEMBL114_rn	exon	47955760	47955958	0.00912810779782029	-	.	gene_id "ENSRNOG00000047191"; transcript_id "ENSRNOG00000047191_tx_17"; exon_id "12_47955760_47955958_-"; exonnum "8"; txlen "3946";
12	ENSEMBL114_rn	exon	47955760	47955958	0.00895256726324682	-	.	gene_id "ENSRNOG00000047191"; transcript_id "ENSRNOG00000047191_tx_18"; exon_id "12_47955760_47955958_-"; exonnum "9"; txlen "3896";
12	ENSEMBL114_rn	exon	47955760	47955958	0.00895256726324682	-	.	gene_id "ENSRNOG00000047191"; transcript_id "ENSRNOG00000047191_tx_19"; exon_id "12_47955760_47955958_-"; exonnum "9"; txlen "3995";
12	ENSEMBL114_rn	exon	47955760	47955958	0.287147265818387	-	.	gene_id "ENSRNOG00000047191"; transcript_id "ENSRNOG00000047191_tx_2"; exon_id "12_47955760_47955958_-"; exonnum "2"; txlen "3089";
12	ENSEMBL114_rn	exon	47955760	47955958	0.00895256726324682	-	.	gene_id "ENSRNOG00000047191"; transcript_id "ENSRNOG00000047191_tx_20"; exon_id "12_47955760_47955958_-"; exonnum "9"; txlen "3968";
12	ENSEMBL114_rn	exon	47955760	47955958	0.00895256726324682	-	.	gene_id "ENSRNOG00000047191"; transcript_id "ENSRNOG00000047191_tx_21"; exon_id "12_47955760_47955958_-"; exonnum "9"; txlen "4067";
12	ENSEMBL114_rn	exon	47955760	47955958	0.00885119286088829	-	.	gene_id "ENSRNOG00000047191"; transcript_id "ENSRNOG00000047191_tx_23"; exon_id "12_47955760_47955958_-"; exonnum "7"; txlen "2821";
12	ENSEMBL114_rn	exon	47955760	47955958	0.00885119286088829	-	.	gene_id "ENSRNOG00000047191"; transcript_id "ENSRNOG00000047191_tx_24"; exon_id "12_47955760_47955958_-"; exonnum "8"; txlen "2942";
12	ENSEMBL114_rn	exon	47955760	47955958	0.00885119286088829	-	.	gene_id "ENSRNOG00000047191"; transcript_id "ENSRNOG00000047191_tx_25"; exon_id "12_47955760_47955958_-"; exonnum "7"; txlen "2735";
12	ENSEMBL114_rn	exon	47955760	47955958	0.00885119286088829	-	.	gene_id "ENSRNOG00000047191"; transcript_id "ENSRNOG00000047191_tx_26"; exon_id "12_47955760_47955958_-"; exonnum "8"; txlen "2856";
12	ENSEMBL114_rn	exon	47955760	47955958	0.00885119286088829	-	.	gene_id "ENSRNOG00000047191"; transcript_id "ENSRNOG00000047191_tx_27"; exon_id "12_47955760_47955958_-"; exonnum "6"; txlen "2692";
12	ENSEMBL114_rn	exon	47955760	47955958	0.00885119286088829	-	.	gene_id "ENSRNOG00000047191"; transcript_id "ENSRNOG00000047191_tx_28"; exon_id "12_47955760_47955958_-"; exonnum "6"; txlen "2606";
12	ENSEMBL114_rn	exon	47955760	47955958	0.00807486459037948	-	.	gene_id "ENSRNOG00000047191"; transcript_id "ENSRNOG00000047191_tx_29"; exon_id "12_47955760_47955958_-"; exonnum "8"; txlen "3689";
12	ENSEMBL114_rn	exon	47955760	47955958	0.00807486459037948	-	.	gene_id "ENSRNOG00000047191"; transcript_id "ENSRNOG00000047191_tx_30"; exon_id "12_47955760_47955958_-"; exonnum "8"; txlen "3788";
12	ENSEMBL114_rn	exon	47955760	47955958	0.00807486459037948	-	.	gene_id "ENSRNOG00000047191"; transcript_id "ENSRNOG00000047191_tx_31"; exon_id "12_47955760_47955958_-"; exonnum "9"; txlen "3810";
12	ENSEMBL114_rn	exon	47955760	47955958	0.00807486459037948	-	.	gene_id "ENSRNOG00000047191"; transcript_id "ENSRNOG00000047191_tx_32"; exon_id "12_47955760_47955958_-"; exonnum "9"; txlen "3909";
12	ENSEMBL114_rn	exon	47955760	47955958	0.00807486459037948	-	.	gene_id "ENSRNOG00000047191"; transcript_id "ENSRNOG00000047191_tx_33"; exon_id "12_47955760_47955958_-"; exonnum "8"; txlen "3761";
12	ENSEMBL114_rn	exon	47955760	47955958	0.00807486459037948	-	.	gene_id "ENSRNOG00000047191"; transcript_id "ENSRNOG00000047191_tx_34"; exon_id "12_47955760_47955958_-"; exonnum "8"; txlen "3860";
12	ENSEMBL114_rn	exon	47955760	47955958	0.00807486459037948	-	.	gene_id "ENSRNOG00000047191"; transcript_id "ENSRNOG00000047191_tx_35"; exon_id "12_47955760_47955958_-"; exonnum "9"; txlen "3882";
12	ENSEMBL114_rn	exon	47955760	47955958	0.00807486459037948	-	.	gene_id "ENSRNOG00000047191"; transcript_id "ENSRNOG00000047191_tx_36"; exon_id "12_47955760_47955958_-"; exonnum "9"; txlen "3981";
12	ENSEMBL114_rn	exon	47955760	47955958	0.150809291651988	-	.	gene_id "ENSRNOG00000047191"; transcript_id "ENSRNOG00000047191_tx_4"; exon_id "12_47955760_47955958_-"; exonnum "2"; txlen "2918";
12	ENSEMBL114_rn	exon	47955760	47955958	0.132301984152049	-	.	gene_id "ENSRNOG00000047191"; transcript_id "ENSRNOG00000047191_tx_5"; exon_id "12_47955760_47955958_-"; exonnum "2"; txlen "2990";
12	sraer114_ss	exon	47956898	47957047	1.01317292075075	-	.	gene_id "ENSRNOG00000047191"; transcript_id "ENSRNOG00000047191_tx_1"; exon_id "12_47956898_47957047_-"; exonnum "1"; txlen "3017";
12	sraer114_ss	exon	47956898	47957047	0.287147265818387	-	.	gene_id "ENSRNOG00000047191"; transcript_id "ENSRNOG00000047191_tx_2"; exon_id "12_47956898_47957047_-"; exonnum "1"; txlen "3089";
12	sraer114_ss	exon	47956898	47957047	0.150809291651988	-	.	gene_id "ENSRNOG00000047191"; transcript_id "ENSRNOG00000047191_tx_4"; exon_id "12_47956898_47957047_-"; exonnum "1"; txlen "2918";
12	sraer114_ss	exon	47956898	47957047	0.132301984152049	-	.	gene_id "ENSRNOG00000047191"; transcript_id "ENSRNOG00000047191_tx_5"; exon_id "12_47956898_47957047_-"; exonnum "1"; txlen "2990";
12	ensembl	exon	47958199	47958314	0	-	.	gene_id "ENSRNOG00000047191"; gene_version "5"; transcript_id "ENSRNOT00000071335"; transcript_version "5"; exon_number "3"; gene_name "Myo1h"; gene_source "ensembl"; gene_biotype "protein_coding"; transcript_name "Myo1h-201"; transcript_source "ensembl"; transcript_biotype "protein_coding"; exon_id "ENSRNOE00000556888"; exon_version "1"; tag "Ensembl_canonical"; projection_parent_transcript "ENSMUST00000169347.6";
12	ensembl	CDS	47958199	47958314	0	-	0	gene_id "ENSRNOG00000047191"; gene_version "5"; transcript_id "ENSRNOT00000071335"; transcript_version "5"; exon_number "3"; gene_name "Myo1h"; gene_source "ensembl"; gene_biotype "protein_coding"; transcript_name "Myo1h-201"; transcript_source "ensembl"; transcript_biotype "protein_coding"; protein_id "ENSRNOP00000065619"; protein_version "3"; tag "Ensembl_canonical"; projection_parent_transcript "ENSMUST00000169347.6";
12	ensembl	exon	47958199	47958314	0	-	.	gene_id "ENSRNOG00000047191"; gene_version "5"; transcript_id "ENSRNOT00000078807"; transcript_version "3"; exon_number "4"; gene_name "Myo1h"; gene_source "ensembl"; gene_biotype "protein_coding"; transcript_name "Myo1h-202"; transcript_source "ensembl"; transcript_biotype "protein_coding"; exon_id "ENSRNOE00000556888"; exon_version "1";
12	ensembl	CDS	47958199	47958314	0	-	0	gene_id "ENSRNOG00000047191"; gene_version "5"; transcript_id "ENSRNOT00000078807"; transcript_version "3"; exon_number "4"; gene_name "Myo1h"; gene_source "ensembl"; gene_biotype "protein_coding"; transcript_name "Myo1h-202"; transcript_source "ensembl"; transcript_biotype "protein_coding"; protein_id "ENSRNOP00000072401"; protein_version "3";
12	ENSEMBL114_rn	exon	47958199	47958314	0.00912810779782029	-	.	gene_id "ENSRNOG00000047191"; transcript_id "ENSRNOG00000047191_tx_14"; exon_id "12_47958199_47958314_-"; exonnum "7"; txlen "3775";
12	ENSEMBL114_rn	exon	47958199	47958314	0.00912810779782029	-	.	gene_id "ENSRNOG00000047191"; transcript_id "ENSRNOG00000047191_tx_15"; exon_id "12_47958199_47958314_-"; exonnum "7"; txlen "3874";
12	ENSEMBL114_rn	exon	47958199	47958314	0.00912810779782029	-	.	gene_id "ENSRNOG00000047191"; transcript_id "ENSRNOG00000047191_tx_16"; exon_id "12_47958199_47958314_-"; exonnum "7"; txlen "3847";
12	ENSEMBL114_rn	exon	47958199	47958314	0.00912810779782029	-	.	gene_id "ENSRNOG00000047191"; transcript_id "ENSRNOG00000047191_tx_17"; exon_id "12_47958199_47958314_-"; exonnum "7"; txlen "3946";
12	ENSEMBL114_rn	exon	47958199	47958314	0.00895256726324682	-	.	gene_id "ENSRNOG00000047191"; transcript_id "ENSRNOG00000047191_tx_18"; exon_id "12_47958199_47958314_-"; exonnum "8"; txlen "3896";
12	ENSEMBL114_rn	exon	47958199	47958314	0.00895256726324682	-	.	gene_id "ENSRNOG00000047191"; transcript_id "ENSRNOG00000047191_tx_19"; exon_id "12_47958199_47958314_-"; exonnum "8"; txlen "3995";
12	ENSEMBL114_rn	exon	47958199	47958314	0.00895256726324682	-	.	gene_id "ENSRNOG00000047191"; transcript_id "ENSRNOG00000047191_tx_20"; exon_id "12_47958199_47958314_-"; exonnum "8"; txlen "3968";
12	ENSEMBL114_rn	exon	47958199	47958314	0.00895256726324682	-	.	gene_id "ENSRNOG00000047191"; transcript_id "ENSRNOG00000047191_tx_21"; exon_id "12_47958199_47958314_-"; exonnum "8"; txlen "4067";
12	ENSEMBL114_rn	exon	47958199	47958314	0.00885119286088829	-	.	gene_id "ENSRNOG00000047191"; transcript_id "ENSRNOG00000047191_tx_23"; exon_id "12_47958199_47958314_-"; exonnum "6"; txlen "2821";
12	ENSEMBL114_rn	exon	47958199	47958314	0.00885119286088829	-	.	gene_id "ENSRNOG00000047191"; transcript_id "ENSRNOG00000047191_tx_24"; exon_id "12_47958199_47958314_-"; exonnum "7"; txlen "2942";
12	ENSEMBL114_rn	exon	47958199	47958314	0.00885119286088829	-	.	gene_id "ENSRNOG00000047191"; transcript_id "ENSRNOG00000047191_tx_25"; exon_id "12_47958199_47958314_-"; exonnum "6"; txlen "2735";
12	ENSEMBL114_rn	exon	47958199	47958314	0.00885119286088829	-	.	gene_id "ENSRNOG00000047191"; transcript_id "ENSRNOG00000047191_tx_26"; exon_id "12_47958199_47958314_-"; exonnum "7"; txlen "2856";
12	ENSEMBL114_rn	exon	47958199	47958314	0.00885119286088829	-	.	gene_id "ENSRNOG00000047191"; transcript_id "ENSRNOG00000047191_tx_27"; exon_id "12_47958199_47958314_-"; exonnum "5"; txlen "2692";
12	ENSEMBL114_rn	exon	47958199	47958314	0.00885119286088829	-	.	gene_id "ENSRNOG00000047191"; transcript_id "ENSRNOG00000047191_tx_28"; exon_id "12_47958199_47958314_-"; exonnum "5"; txlen "2606";
12	ENSEMBL114_rn	exon	47958199	47958314	0.00807486459037948	-	.	gene_id "ENSRNOG00000047191"; transcript_id "ENSRNOG00000047191_tx_29"; exon_id "12_47958199_47958314_-"; exonnum "7"; txlen "3689";
12	ENSEMBL114_rn	exon	47958199	47958314	0.00807486459037948	-	.	gene_id "ENSRNOG00000047191"; transcript_id "ENSRNOG00000047191_tx_30"; exon_id "12_47958199_47958314_-"; exonnum "7"; txlen "3788";
12	ENSEMBL114_rn	exon	47958199	47958314	0.00807486459037948	-	.	gene_id "ENSRNOG00000047191"; transcript_id "ENSRNOG00000047191_tx_31"; exon_id "12_47958199_47958314_-"; exonnum "8"; txlen "3810";
12	ENSEMBL114_rn	exon	47958199	47958314	0.00807486459037948	-	.	gene_id "ENSRNOG00000047191"; transcript_id "ENSRNOG00000047191_tx_32"; exon_id "12_47958199_47958314_-"; exonnum "8"; txlen "3909";
12	ENSEMBL114_rn	exon	47958199	47958314	0.00807486459037948	-	.	gene_id "ENSRNOG00000047191"; transcript_id "ENSRNOG00000047191_tx_33"; exon_id "12_47958199_47958314_-"; exonnum "7"; txlen "3761";
12	ENSEMBL114_rn	exon	47958199	47958314	0.00807486459037948	-	.	gene_id "ENSRNOG00000047191"; transcript_id "ENSRNOG00000047191_tx_34"; exon_id "12_47958199_47958314_-"; exonnum "7"; txlen "3860";
12	ENSEMBL114_rn	exon	47958199	47958314	0.00807486459037948	-	.	gene_id "ENSRNOG00000047191"; transcript_id "ENSRNOG00000047191_tx_35"; exon_id "12_47958199_47958314_-"; exonnum "8"; txlen "3882";
12	ENSEMBL114_rn	exon	47958199	47958314	0.00807486459037948	-	.	gene_id "ENSRNOG00000047191"; transcript_id "ENSRNOG00000047191_tx_36"; exon_id "12_47958199_47958314_-"; exonnum "8"; txlen "3981";
12	ensembl	exon	47960340	47960501	0	-	.	gene_id "ENSRNOG00000047191"; gene_version "5"; transcript_id "ENSRNOT00000071335"; transcript_version "5"; exon_number "2"; gene_name "Myo1h"; gene_source "ensembl"; gene_biotype "protein_coding"; transcript_name "Myo1h-201"; transcript_source "ensembl"; transcript_biotype "protein_coding"; exon_id "ENSRNOE00000703248"; exon_version "1"; tag "Ensembl_canonical"; projection_parent_transcript "ENSMUST00000169347.6";
12	ensembl	CDS	47960340	47960501	0	-	0	gene_id "ENSRNOG00000047191"; gene_version "5"; transcript_id "ENSRNOT00000071335"; transcript_version "5"; exon_number "2"; gene_name "Myo1h"; gene_source "ensembl"; gene_biotype "protein_coding"; transcript_name "Myo1h-201"; transcript_source "ensembl"; transcript_biotype "protein_coding"; protein_id "ENSRNOP00000065619"; protein_version "3"; tag "Ensembl_canonical"; projection_parent_transcript "ENSMUST00000169347.6";
12	ensembl	exon	47960340	47960501	0	-	.	gene_id "ENSRNOG00000047191"; gene_version "5"; transcript_id "ENSRNOT00000078807"; transcript_version "3"; exon_number "3"; gene_name "Myo1h"; gene_source "ensembl"; gene_biotype "protein_coding"; transcript_name "Myo1h-202"; transcript_source "ensembl"; transcript_biotype "protein_coding"; exon_id "ENSRNOE00000703248"; exon_version "1";
12	ensembl	CDS	47960340	47960501	0	-	0	gene_id "ENSRNOG00000047191"; gene_version "5"; transcript_id "ENSRNOT00000078807"; transcript_version "3"; exon_number "3"; gene_name "Myo1h"; gene_source "ensembl"; gene_biotype "protein_coding"; transcript_name "Myo1h-202"; transcript_source "ensembl"; transcript_biotype "protein_coding"; protein_id "ENSRNOP00000072401"; protein_version "3";
12	ENSEMBL114_rn	exon	47960340	47960501	0.00912810779782029	-	.	gene_id "ENSRNOG00000047191"; transcript_id "ENSRNOG00000047191_tx_14"; exon_id "12_47960340_47960501_-"; exonnum "6"; txlen "3775";
12	ENSEMBL114_rn	exon	47960340	47960501	0.00912810779782029	-	.	gene_id "ENSRNOG00000047191"; transcript_id "ENSRNOG00000047191_tx_15"; exon_id "12_47960340_47960501_-"; exonnum "6"; txlen "3874";
12	ENSEMBL114_rn	exon	47960340	47960501	0.00912810779782029	-	.	gene_id "ENSRNOG00000047191"; transcript_id "ENSRNOG00000047191_tx_16"; exon_id "12_47960340_47960501_-"; exonnum "6"; txlen "3847";
12	ENSEMBL114_rn	exon	47960340	47960501	0.00912810779782029	-	.	gene_id "ENSRNOG00000047191"; transcript_id "ENSRNOG00000047191_tx_17"; exon_id "12_47960340_47960501_-"; exonnum "6"; txlen "3946";
12	ENSEMBL114_rn	exon	47960340	47960501	0.00895256726324682	-	.	gene_id "ENSRNOG00000047191"; transcript_id "ENSRNOG00000047191_tx_18"; exon_id "12_47960340_47960501_-"; exonnum "7"; txlen "3896";
12	ENSEMBL114_rn	exon	47960340	47960501	0.00895256726324682	-	.	gene_id "ENSRNOG00000047191"; transcript_id "ENSRNOG00000047191_tx_19"; exon_id "12_47960340_47960501_-"; exonnum "7"; txlen "3995";
12	ENSEMBL114_rn	exon	47960340	47960501	0.00895256726324682	-	.	gene_id "ENSRNOG00000047191"; transcript_id "ENSRNOG00000047191_tx_20"; exon_id "12_47960340_47960501_-"; exonnum "7"; txlen "3968";
12	ENSEMBL114_rn	exon	47960340	47960501	0.00895256726324682	-	.	gene_id "ENSRNOG00000047191"; transcript_id "ENSRNOG00000047191_tx_21"; exon_id "12_47960340_47960501_-"; exonnum "7"; txlen "4067";
12	ENSEMBL114_rn	exon	47960340	47960501	0.00885119286088829	-	.	gene_id "ENSRNOG00000047191"; transcript_id "ENSRNOG00000047191_tx_23"; exon_id "12_47960340_47960501_-"; exonnum "5"; txlen "2821";
12	ENSEMBL114_rn	exon	47960340	47960501	0.00885119286088829	-	.	gene_id "ENSRNOG00000047191"; transcript_id "ENSRNOG00000047191_tx_24"; exon_id "12_47960340_47960501_-"; exonnum "6"; txlen "2942";
12	ENSEMBL114_rn	exon	47960340	47960501	0.00885119286088829	-	.	gene_id "ENSRNOG00000047191"; transcript_id "ENSRNOG00000047191_tx_25"; exon_id "12_47960340_47960501_-"; exonnum "5"; txlen "2735";
12	ENSEMBL114_rn	exon	47960340	47960501	0.00885119286088829	-	.	gene_id "ENSRNOG00000047191"; transcript_id "ENSRNOG00000047191_tx_26"; exon_id "12_47960340_47960501_-"; exonnum "6"; txlen "2856";
12	ENSEMBL114_rn	exon	47960340	47960501	0.00885119286088829	-	.	gene_id "ENSRNOG00000047191"; transcript_id "ENSRNOG00000047191_tx_27"; exon_id "12_47960340_47960501_-"; exonnum "4"; txlen "2692";
12	ENSEMBL114_rn	exon	47960340	47960501	0.00885119286088829	-	.	gene_id "ENSRNOG00000047191"; transcript_id "ENSRNOG00000047191_tx_28"; exon_id "12_47960340_47960501_-"; exonnum "4"; txlen "2606";
12	ENSEMBL114_rn	exon	47960340	47960501	0.00807486459037948	-	.	gene_id "ENSRNOG00000047191"; transcript_id "ENSRNOG00000047191_tx_29"; exon_id "12_47960340_47960501_-"; exonnum "6"; txlen "3689";
12	ENSEMBL114_rn	exon	47960340	47960501	0.00807486459037948	-	.	gene_id "ENSRNOG00000047191"; transcript_id "ENSRNOG00000047191_tx_30"; exon_id "12_47960340_47960501_-"; exonnum "6"; txlen "3788";
12	ENSEMBL114_rn	exon	47960340	47960501	0.00807486459037948	-	.	gene_id "ENSRNOG00000047191"; transcript_id "ENSRNOG00000047191_tx_31"; exon_id "12_47960340_47960501_-"; exonnum "7"; txlen "3810";
12	ENSEMBL114_rn	exon	47960340	47960501	0.00807486459037948	-	.	gene_id "ENSRNOG00000047191"; transcript_id "ENSRNOG00000047191_tx_32"; exon_id "12_47960340_47960501_-"; exonnum "7"; txlen "3909";
12	ENSEMBL114_rn	exon	47960340	47960501	0.00807486459037948	-	.	gene_id "ENSRNOG00000047191"; transcript_id "ENSRNOG00000047191_tx_33"; exon_id "12_47960340_47960501_-"; exonnum "6"; txlen "3761";
12	ENSEMBL114_rn	exon	47960340	47960501	0.00807486459037948	-	.	gene_id "ENSRNOG00000047191"; transcript_id "ENSRNOG00000047191_tx_34"; exon_id "12_47960340_47960501_-"; exonnum "6"; txlen "3860";
12	ENSEMBL114_rn	exon	47960340	47960501	0.00807486459037948	-	.	gene_id "ENSRNOG00000047191"; transcript_id "ENSRNOG00000047191_tx_35"; exon_id "12_47960340_47960501_-"; exonnum "7"; txlen "3882";
12	ENSEMBL114_rn	exon	47960340	47960501	0.00807486459037948	-	.	gene_id "ENSRNOG00000047191"; transcript_id "ENSRNOG00000047191_tx_36"; exon_id "12_47960340_47960501_-"; exonnum "7"; txlen "3981";
12	sraer114_es	exon	47967762	47968307	0.0466937820283804	-	.	gene_id "ENSRNOG00000047191"; transcript_id "ENSRNOG00000047191_tx_7"; exon_id "12_47967762_47968307_-"; exonnum "3"; txlen "796";
12	sraer114_es	exon	47967782	47967912	0.0111601996941635	-	.	gene_id "ENSRNOG00000047191"; transcript_id "ENSRNOG00000047191_tx_10"; exon_id "12_47967782_47967912_-"; exonnum "5"; txlen "614";
12	sraer114_es	exon	47967782	47967912	0.0111601996941635	-	.	gene_id "ENSRNOG00000047191"; transcript_id "ENSRNOG00000047191_tx_11"; exon_id "12_47967782_47967912_-"; exonnum "6"; txlen "735";
12	sraer114_es	exon	47967782	47967912	0.0111601996941635	-	.	gene_id "ENSRNOG00000047191"; transcript_id "ENSRNOG00000047191_tx_12"; exon_id "12_47967782_47967912_-"; exonnum "6"; txlen "649";
12	sraer114_es	exon	47967782	47967912	0.0111601996941635	-	.	gene_id "ENSRNOG00000047191"; transcript_id "ENSRNOG00000047191_tx_13"; exon_id "12_47967782_47967912_-"; exonnum "5"; txlen "528";
12	ensembl	exon	47984225	47984236	0	-	.	gene_id "ENSRNOG00000047191"; gene_version "5"; transcript_id "ENSRNOT00000071335"; transcript_version "5"; exon_number "1"; gene_name "Myo1h"; gene_source "ensembl"; gene_biotype "protein_coding"; transcript_name "Myo1h-201"; transcript_source "ensembl"; transcript_biotype "protein_coding"; exon_id "ENSRNOE00000681392"; exon_version "1"; tag "Ensembl_canonical"; projection_parent_transcript "ENSMUST00000169347.6";
12	ensembl	CDS	47984225	47984236	0	-	0	gene_id "ENSRNOG00000047191"; gene_version "5"; transcript_id "ENSRNOT00000071335"; transcript_version "5"; exon_number "1"; gene_name "Myo1h"; gene_source "ensembl"; gene_biotype "protein_coding"; transcript_name "Myo1h-201"; transcript_source "ensembl"; transcript_biotype "protein_coding"; protein_id "ENSRNOP00000065619"; protein_version "3"; tag "Ensembl_canonical"; projection_parent_transcript "ENSMUST00000169347.6";
12	ensembl	CDS	47984225	47984236	0	-	0	gene_id "ENSRNOG00000047191"; gene_version "5"; transcript_id "ENSRNOT00000078807"; transcript_version "3"; exon_number "2"; gene_name "Myo1h"; gene_source "ensembl"; gene_biotype "protein_coding"; transcript_name "Myo1h-202"; transcript_source "ensembl"; transcript_biotype "protein_coding"; protein_id "ENSRNOP00000072401"; protein_version "3";
12	ensembl	exon	47984225	47984353	0	-	.	gene_id "ENSRNOG00000047191"; gene_version "5"; transcript_id "ENSRNOT00000078807"; transcript_version "3"; exon_number "2"; gene_name "Myo1h"; gene_source "ensembl"; gene_biotype "protein_coding"; transcript_name "Myo1h-202"; transcript_source "ensembl"; transcript_biotype "protein_coding"; exon_id "ENSRNOE00000637431"; exon_version "2";
12	ENSEMBL114_rn	exon	47984225	47984353	0.0111601996941635	-	.	gene_id "ENSRNOG00000047191"; transcript_id "ENSRNOG00000047191_tx_10"; exon_id "12_47984225_47984353_-"; exonnum "4"; txlen "614";
12	ENSEMBL114_rn	exon	47984225	47984353	0.0111601996941635	-	.	gene_id "ENSRNOG00000047191"; transcript_id "ENSRNOG00000047191_tx_11"; exon_id "12_47984225_47984353_-"; exonnum "5"; txlen "735";
12	ENSEMBL114_rn	exon	47984225	47984353	0.0111601996941635	-	.	gene_id "ENSRNOG00000047191"; transcript_id "ENSRNOG00000047191_tx_12"; exon_id "12_47984225_47984353_-"; exonnum "5"; txlen "649";
12	ENSEMBL114_rn	exon	47984225	47984353	0.0111601996941635	-	.	gene_id "ENSRNOG00000047191"; transcript_id "ENSRNOG00000047191_tx_13"; exon_id "12_47984225_47984353_-"; exonnum "4"; txlen "528";
12	ENSEMBL114_rn	exon	47984225	47984353	0.00912810779782029	-	.	gene_id "ENSRNOG00000047191"; transcript_id "ENSRNOG00000047191_tx_14"; exon_id "12_47984225_47984353_-"; exonnum "5"; txlen "3775";
12	ENSEMBL114_rn	exon	47984225	47984353	0.00912810779782029	-	.	gene_id "ENSRNOG00000047191"; transcript_id "ENSRNOG00000047191_tx_15"; exon_id "12_47984225_47984353_-"; exonnum "5"; txlen "3874";
12	ENSEMBL114_rn	exon	47984225	47984353	0.00912810779782029	-	.	gene_id "ENSRNOG00000047191"; transcript_id "ENSRNOG00000047191_tx_16"; exon_id "12_47984225_47984353_-"; exonnum "5"; txlen "3847";
12	ENSEMBL114_rn	exon	47984225	47984353	0.00912810779782029	-	.	gene_id "ENSRNOG00000047191"; transcript_id "ENSRNOG00000047191_tx_17"; exon_id "12_47984225_47984353_-"; exonnum "5"; txlen "3946";
12	ENSEMBL114_rn	exon	47984225	47984353	0.00895256726324682	-	.	gene_id "ENSRNOG00000047191"; transcript_id "ENSRNOG00000047191_tx_18"; exon_id "12_47984225_47984353_-"; exonnum "6"; txlen "3896";
12	ENSEMBL114_rn	exon	47984225	47984353	0.00895256726324682	-	.	gene_id "ENSRNOG00000047191"; transcript_id "ENSRNOG00000047191_tx_19"; exon_id "12_47984225_47984353_-"; exonnum "6"; txlen "3995";
12	ENSEMBL114_rn	exon	47984225	47984353	0.00895256726324682	-	.	gene_id "ENSRNOG00000047191"; transcript_id "ENSRNOG00000047191_tx_20"; exon_id "12_47984225_47984353_-"; exonnum "6"; txlen "3968";
12	ENSEMBL114_rn	exon	47984225	47984353	0.00895256726324682	-	.	gene_id "ENSRNOG00000047191"; transcript_id "ENSRNOG00000047191_tx_21"; exon_id "12_47984225_47984353_-"; exonnum "6"; txlen "4067";
12	ENSEMBL114_rn	exon	47984225	47984353	0.00885119286088829	-	.	gene_id "ENSRNOG00000047191"; transcript_id "ENSRNOG00000047191_tx_23"; exon_id "12_47984225_47984353_-"; exonnum "4"; txlen "2821";
12	ENSEMBL114_rn	exon	47984225	47984353	0.00885119286088829	-	.	gene_id "ENSRNOG00000047191"; transcript_id "ENSRNOG00000047191_tx_24"; exon_id "12_47984225_47984353_-"; exonnum "5"; txlen "2942";
12	ENSEMBL114_rn	exon	47984225	47984353	0.00885119286088829	-	.	gene_id "ENSRNOG00000047191"; transcript_id "ENSRNOG00000047191_tx_25"; exon_id "12_47984225_47984353_-"; exonnum "4"; txlen "2735";
12	ENSEMBL114_rn	exon	47984225	47984353	0.00885119286088829	-	.	gene_id "ENSRNOG00000047191"; transcript_id "ENSRNOG00000047191_tx_26"; exon_id "12_47984225_47984353_-"; exonnum "5"; txlen "2856";
12	ENSEMBL114_rn	exon	47984225	47984353	0.00807486459037948	-	.	gene_id "ENSRNOG00000047191"; transcript_id "ENSRNOG00000047191_tx_29"; exon_id "12_47984225_47984353_-"; exonnum "5"; txlen "3689";
12	ENSEMBL114_rn	exon	47984225	47984353	0.00807486459037948	-	.	gene_id "ENSRNOG00000047191"; transcript_id "ENSRNOG00000047191_tx_30"; exon_id "12_47984225_47984353_-"; exonnum "5"; txlen "3788";
12	ENSEMBL114_rn	exon	47984225	47984353	0.00807486459037948	-	.	gene_id "ENSRNOG00000047191"; transcript_id "ENSRNOG00000047191_tx_31"; exon_id "12_47984225_47984353_-"; exonnum "6"; txlen "3810";
12	ENSEMBL114_rn	exon	47984225	47984353	0.00807486459037948	-	.	gene_id "ENSRNOG00000047191"; transcript_id "ENSRNOG00000047191_tx_32"; exon_id "12_47984225_47984353_-"; exonnum "6"; txlen "3909";
12	ENSEMBL114_rn	exon	47984225	47984353	0.00807486459037948	-	.	gene_id "ENSRNOG00000047191"; transcript_id "ENSRNOG00000047191_tx_33"; exon_id "12_47984225_47984353_-"; exonnum "5"; txlen "3761";
12	ENSEMBL114_rn	exon	47984225	47984353	0.00807486459037948	-	.	gene_id "ENSRNOG00000047191"; transcript_id "ENSRNOG00000047191_tx_34"; exon_id "12_47984225_47984353_-"; exonnum "5"; txlen "3860";
12	ENSEMBL114_rn	exon	47984225	47984353	0.00807486459037948	-	.	gene_id "ENSRNOG00000047191"; transcript_id "ENSRNOG00000047191_tx_35"; exon_id "12_47984225_47984353_-"; exonnum "6"; txlen "3882";
12	ENSEMBL114_rn	exon	47984225	47984353	0.00807486459037948	-	.	gene_id "ENSRNOG00000047191"; transcript_id "ENSRNOG00000047191_tx_36"; exon_id "12_47984225_47984353_-"; exonnum "6"; txlen "3981";
12	ENSEMBL114_rn	exon	47984225	47984353	0.0466937820283804	-	.	gene_id "ENSRNOG00000047191"; transcript_id "ENSRNOG00000047191_tx_7"; exon_id "12_47984225_47984353_-"; exonnum "2"; txlen "796";
12	ensembl	start_codon	47984234	47984236	0	-	0	gene_id "ENSRNOG00000047191"; gene_version "5"; transcript_id "ENSRNOT00000071335"; transcript_version "5"; exon_number "1"; gene_name "Myo1h"; gene_source "ensembl"; gene_biotype "protein_coding"; transcript_name "Myo1h-201"; transcript_source "ensembl"; transcript_biotype "protein_coding"; tag "Ensembl_canonical"; projection_parent_transcript "ENSMUST00000169347.6";
12	ensembl	start_codon	47984234	47984236	0	-	0	gene_id "ENSRNOG00000047191"; gene_version "5"; transcript_id "ENSRNOT00000078807"; transcript_version "3"; exon_number "2"; gene_name "Myo1h"; gene_source "ensembl"; gene_biotype "protein_coding"; transcript_name "Myo1h-202"; transcript_source "ensembl"; transcript_biotype "protein_coding";
12	ensembl	five_prime_utr	47984237	47984353	0	-	.	gene_id "ENSRNOG00000047191"; gene_version "5"; transcript_id "ENSRNOT00000078807"; transcript_version "3"; gene_name "Myo1h"; gene_source "ensembl"; gene_biotype "protein_coding"; transcript_name "Myo1h-202"; transcript_source "ensembl"; transcript_biotype "protein_coding";
12	ensembl	exon	47984503	47984623	0	-	.	gene_id "ENSRNOG00000047191"; gene_version "5"; transcript_id "ENSRNOT00000078807"; transcript_version "3"; exon_number "1"; gene_name "Myo1h"; gene_source "ensembl"; gene_biotype "protein_coding"; transcript_name "Myo1h-202"; transcript_source "ensembl"; transcript_biotype "protein_coding"; exon_id "ENSRNOE00000774621"; exon_version "1";
12	ensembl	five_prime_utr	47984503	47984623	0	-	.	gene_id "ENSRNOG00000047191"; gene_version "5"; transcript_id "ENSRNOT00000078807"; transcript_version "3"; gene_name "Myo1h"; gene_source "ensembl"; gene_biotype "protein_coding"; transcript_name "Myo1h-202"; transcript_source "ensembl"; transcript_biotype "protein_coding";
12	ENSEMBL114_rn	exon	47984503	47984623	0.0111601996941635	-	.	gene_id "ENSRNOG00000047191"; transcript_id "ENSRNOG00000047191_tx_11"; exon_id "12_47984503_47984623_-"; exonnum "4"; txlen "735";
12	ENSEMBL114_rn	exon	47984503	47984623	0.0111601996941635	-	.	gene_id "ENSRNOG00000047191"; transcript_id "ENSRNOG00000047191_tx_12"; exon_id "12_47984503_47984623_-"; exonnum "4"; txlen "649";
12	ENSEMBL114_rn	exon	47984503	47984623	0.00895256726324682	-	.	gene_id "ENSRNOG00000047191"; transcript_id "ENSRNOG00000047191_tx_18"; exon_id "12_47984503_47984623_-"; exonnum "5"; txlen "3896";
12	ENSEMBL114_rn	exon	47984503	47984623	0.00895256726324682	-	.	gene_id "ENSRNOG00000047191"; transcript_id "ENSRNOG00000047191_tx_19"; exon_id "12_47984503_47984623_-"; exonnum "5"; txlen "3995";
12	ENSEMBL114_rn	exon	47984503	47984623	0.00895256726324682	-	.	gene_id "ENSRNOG00000047191"; transcript_id "ENSRNOG00000047191_tx_20"; exon_id "12_47984503_47984623_-"; exonnum "5"; txlen "3968";
12	ENSEMBL114_rn	exon	47984503	47984623	0.00895256726324682	-	.	gene_id "ENSRNOG00000047191"; transcript_id "ENSRNOG00000047191_tx_21"; exon_id "12_47984503_47984623_-"; exonnum "5"; txlen "4067";
12	ENSEMBL114_rn	exon	47984503	47984623	0.00885119286088829	-	.	gene_id "ENSRNOG00000047191"; transcript_id "ENSRNOG00000047191_tx_24"; exon_id "12_47984503_47984623_-"; exonnum "4"; txlen "2942";
12	ENSEMBL114_rn	exon	47984503	47984623	0.00885119286088829	-	.	gene_id "ENSRNOG00000047191"; transcript_id "ENSRNOG00000047191_tx_26"; exon_id "12_47984503_47984623_-"; exonnum "4"; txlen "2856";
12	ENSEMBL114_rn	exon	47984503	47984623	0.00807486459037948	-	.	gene_id "ENSRNOG00000047191"; transcript_id "ENSRNOG00000047191_tx_31"; exon_id "12_47984503_47984623_-"; exonnum "5"; txlen "3810";
12	ENSEMBL114_rn	exon	47984503	47984623	0.00807486459037948	-	.	gene_id "ENSRNOG00000047191"; transcript_id "ENSRNOG00000047191_tx_32"; exon_id "12_47984503_47984623_-"; exonnum "5"; txlen "3909";
12	ENSEMBL114_rn	exon	47984503	47984623	0.00807486459037948	-	.	gene_id "ENSRNOG00000047191"; transcript_id "ENSRNOG00000047191_tx_35"; exon_id "12_47984503_47984623_-"; exonnum "5"; txlen "3882";
12	ENSEMBL114_rn	exon	47984503	47984623	0.00807486459037948	-	.	gene_id "ENSRNOG00000047191"; transcript_id "ENSRNOG00000047191_tx_36"; exon_id "12_47984503_47984623_-"; exonnum "5"; txlen "3981";
12	ENSEMBL114_rn	exon	47984503	47984623	0.0466937820283804	-	.	gene_id "ENSRNOG00000047191"; transcript_id "ENSRNOG00000047191_tx_7"; exon_id "12_47984503_47984623_-"; exonnum "1"; txlen "796";
12	sraer114_mid	exon	47984980	47985124	0.0111601996941635	-	.	gene_id "ENSRNOG00000047191"; transcript_id "ENSRNOG00000047191_tx_10"; exon_id "12_47984980_47985124_-"; exonnum "3"; txlen "614";
12	sraer114_mid	exon	47984980	47985124	0.0111601996941635	-	.	gene_id "ENSRNOG00000047191"; transcript_id "ENSRNOG00000047191_tx_11"; exon_id "12_47984980_47985124_-"; exonnum "3"; txlen "735";
12	sraer114_mid	exon	47984980	47985124	0.0111601996941635	-	.	gene_id "ENSRNOG00000047191"; transcript_id "ENSRNOG00000047191_tx_12"; exon_id "12_47984980_47985124_-"; exonnum "3"; txlen "649";
12	sraer114_mid	exon	47984980	47985124	0.0111601996941635	-	.	gene_id "ENSRNOG00000047191"; transcript_id "ENSRNOG00000047191_tx_13"; exon_id "12_47984980_47985124_-"; exonnum "3"; txlen "528";
12	sraer114_mid	exon	47984980	47985124	0.00912810779782029	-	.	gene_id "ENSRNOG00000047191"; transcript_id "ENSRNOG00000047191_tx_14"; exon_id "12_47984980_47985124_-"; exonnum "4"; txlen "3775";
12	sraer114_mid	exon	47984980	47985124	0.00912810779782029	-	.	gene_id "ENSRNOG00000047191"; transcript_id "ENSRNOG00000047191_tx_15"; exon_id "12_47984980_47985124_-"; exonnum "4"; txlen "3874";
12	sraer114_mid	exon	47984980	47985124	0.00912810779782029	-	.	gene_id "ENSRNOG00000047191"; transcript_id "ENSRNOG00000047191_tx_16"; exon_id "12_47984980_47985124_-"; exonnum "4"; txlen "3847";
12	sraer114_mid	exon	47984980	47985124	0.00912810779782029	-	.	gene_id "ENSRNOG00000047191"; transcript_id "ENSRNOG00000047191_tx_17"; exon_id "12_47984980_47985124_-"; exonnum "4"; txlen "3946";
12	sraer114_mid	exon	47984980	47985124	0.00895256726324682	-	.	gene_id "ENSRNOG00000047191"; transcript_id "ENSRNOG00000047191_tx_18"; exon_id "12_47984980_47985124_-"; exonnum "4"; txlen "3896";
12	sraer114_mid	exon	47984980	47985124	0.00895256726324682	-	.	gene_id "ENSRNOG00000047191"; transcript_id "ENSRNOG00000047191_tx_19"; exon_id "12_47984980_47985124_-"; exonnum "4"; txlen "3995";
12	sraer114_mid	exon	47984980	47985124	0.00895256726324682	-	.	gene_id "ENSRNOG00000047191"; transcript_id "ENSRNOG00000047191_tx_20"; exon_id "12_47984980_47985124_-"; exonnum "4"; txlen "3968";
12	sraer114_mid	exon	47984980	47985124	0.00895256726324682	-	.	gene_id "ENSRNOG00000047191"; transcript_id "ENSRNOG00000047191_tx_21"; exon_id "12_47984980_47985124_-"; exonnum "4"; txlen "4067";
12	sraer114_mid	exon	47984980	47985124	0.00885119286088829	-	.	gene_id "ENSRNOG00000047191"; transcript_id "ENSRNOG00000047191_tx_23"; exon_id "12_47984980_47985124_-"; exonnum "3"; txlen "2821";
12	sraer114_mid	exon	47984980	47985124	0.00885119286088829	-	.	gene_id "ENSRNOG00000047191"; transcript_id "ENSRNOG00000047191_tx_24"; exon_id "12_47984980_47985124_-"; exonnum "3"; txlen "2942";
12	sraer114_mid	exon	47984980	47985124	0.00885119286088829	-	.	gene_id "ENSRNOG00000047191"; transcript_id "ENSRNOG00000047191_tx_25"; exon_id "12_47984980_47985124_-"; exonnum "3"; txlen "2735";
12	sraer114_mid	exon	47984980	47985124	0.00885119286088829	-	.	gene_id "ENSRNOG00000047191"; transcript_id "ENSRNOG00000047191_tx_26"; exon_id "12_47984980_47985124_-"; exonnum "3"; txlen "2856";
12	sraer114_mid	exon	47984980	47985124	0.00885119286088829	-	.	gene_id "ENSRNOG00000047191"; transcript_id "ENSRNOG00000047191_tx_27"; exon_id "12_47984980_47985124_-"; exonnum "3"; txlen "2692";
12	sraer114_mid	exon	47984980	47985124	0.00885119286088829	-	.	gene_id "ENSRNOG00000047191"; transcript_id "ENSRNOG00000047191_tx_28"; exon_id "12_47984980_47985124_-"; exonnum "3"; txlen "2606";
12	sraer114_mid	exon	47984980	47985124	0.00807486459037948	-	.	gene_id "ENSRNOG00000047191"; transcript_id "ENSRNOG00000047191_tx_29"; exon_id "12_47984980_47985124_-"; exonnum "4"; txlen "3689";
12	sraer114_mid	exon	47984980	47985124	0.00807486459037948	-	.	gene_id "ENSRNOG00000047191"; transcript_id "ENSRNOG00000047191_tx_30"; exon_id "12_47984980_47985124_-"; exonnum "4"; txlen "3788";
12	sraer114_mid	exon	47984980	47985124	0.00807486459037948	-	.	gene_id "ENSRNOG00000047191"; transcript_id "ENSRNOG00000047191_tx_31"; exon_id "12_47984980_47985124_-"; exonnum "4"; txlen "3810";
12	sraer114_mid	exon	47984980	47985124	0.00807486459037948	-	.	gene_id "ENSRNOG00000047191"; transcript_id "ENSRNOG00000047191_tx_32"; exon_id "12_47984980_47985124_-"; exonnum "4"; txlen "3909";
12	sraer114_mid	exon	47984980	47985124	0.00807486459037948	-	.	gene_id "ENSRNOG00000047191"; transcript_id "ENSRNOG00000047191_tx_33"; exon_id "12_47984980_47985124_-"; exonnum "4"; txlen "3761";
12	sraer114_mid	exon	47984980	47985124	0.00807486459037948	-	.	gene_id "ENSRNOG00000047191"; transcript_id "ENSRNOG00000047191_tx_34"; exon_id "12_47984980_47985124_-"; exonnum "4"; txlen "3860";
12	sraer114_mid	exon	47984980	47985124	0.00807486459037948	-	.	gene_id "ENSRNOG00000047191"; transcript_id "ENSRNOG00000047191_tx_35"; exon_id "12_47984980_47985124_-"; exonnum "4"; txlen "3882";
12	sraer114_mid	exon	47984980	47985124	0.00807486459037948	-	.	gene_id "ENSRNOG00000047191"; transcript_id "ENSRNOG00000047191_tx_36"; exon_id "12_47984980_47985124_-"; exonnum "4"; txlen "3981";
12	sraer114_mid	exon	47985834	47985887	0.0111601996941635	-	.	gene_id "ENSRNOG00000047191"; transcript_id "ENSRNOG00000047191_tx_10"; exon_id "12_47985834_47985887_-"; exonnum "2"; txlen "614";
12	sraer114_mid	exon	47985834	47985887	0.0111601996941635	-	.	gene_id "ENSRNOG00000047191"; transcript_id "ENSRNOG00000047191_tx_11"; exon_id "12_47985834_47985887_-"; exonnum "2"; txlen "735";
12	sraer114_mid	exon	47985834	47985887	0.0111601996941635	-	.	gene_id "ENSRNOG00000047191"; transcript_id "ENSRNOG00000047191_tx_12"; exon_id "12_47985834_47985887_-"; exonnum "2"; txlen "649";
12	sraer114_mid	exon	47985834	47985887	0.0111601996941635	-	.	gene_id "ENSRNOG00000047191"; transcript_id "ENSRNOG00000047191_tx_13"; exon_id "12_47985834_47985887_-"; exonnum "2"; txlen "528";
12	sraer114_mid	exon	47985834	47985887	0.00912810779782029	-	.	gene_id "ENSRNOG00000047191"; transcript_id "ENSRNOG00000047191_tx_14"; exon_id "12_47985834_47985887_-"; exonnum "3"; txlen "3775";
12	sraer114_mid	exon	47985834	47985887	0.00912810779782029	-	.	gene_id "ENSRNOG00000047191"; transcript_id "ENSRNOG00000047191_tx_15"; exon_id "12_47985834_47985887_-"; exonnum "3"; txlen "3874";
12	sraer114_mid	exon	47985834	47985887	0.00912810779782029	-	.	gene_id "ENSRNOG00000047191"; transcript_id "ENSRNOG00000047191_tx_16"; exon_id "12_47985834_47985887_-"; exonnum "3"; txlen "3847";
12	sraer114_mid	exon	47985834	47985887	0.00912810779782029	-	.	gene_id "ENSRNOG00000047191"; transcript_id "ENSRNOG00000047191_tx_17"; exon_id "12_47985834_47985887_-"; exonnum "3"; txlen "3946";
12	sraer114_mid	exon	47985834	47985887	0.00895256726324682	-	.	gene_id "ENSRNOG00000047191"; transcript_id "ENSRNOG00000047191_tx_18"; exon_id "12_47985834_47985887_-"; exonnum "3"; txlen "3896";
12	sraer114_mid	exon	47985834	47985887	0.00895256726324682	-	.	gene_id "ENSRNOG00000047191"; transcript_id "ENSRNOG00000047191_tx_19"; exon_id "12_47985834_47985887_-"; exonnum "3"; txlen "3995";
12	sraer114_mid	exon	47985834	47985887	0.00895256726324682	-	.	gene_id "ENSRNOG00000047191"; transcript_id "ENSRNOG00000047191_tx_20"; exon_id "12_47985834_47985887_-"; exonnum "3"; txlen "3968";
12	sraer114_mid	exon	47985834	47985887	0.00895256726324682	-	.	gene_id "ENSRNOG00000047191"; transcript_id "ENSRNOG00000047191_tx_21"; exon_id "12_47985834_47985887_-"; exonnum "3"; txlen "4067";
12	sraer114_mid	exon	47985834	47985887	0.00885119286088829	-	.	gene_id "ENSRNOG00000047191"; transcript_id "ENSRNOG00000047191_tx_23"; exon_id "12_47985834_47985887_-"; exonnum "2"; txlen "2821";
12	sraer114_mid	exon	47985834	47985887	0.00885119286088829	-	.	gene_id "ENSRNOG00000047191"; transcript_id "ENSRNOG00000047191_tx_24"; exon_id "12_47985834_47985887_-"; exonnum "2"; txlen "2942";
12	sraer114_mid	exon	47985834	47985887	0.00885119286088829	-	.	gene_id "ENSRNOG00000047191"; transcript_id "ENSRNOG00000047191_tx_25"; exon_id "12_47985834_47985887_-"; exonnum "2"; txlen "2735";
12	sraer114_mid	exon	47985834	47985887	0.00885119286088829	-	.	gene_id "ENSRNOG00000047191"; transcript_id "ENSRNOG00000047191_tx_26"; exon_id "12_47985834_47985887_-"; exonnum "2"; txlen "2856";
12	sraer114_mid	exon	47985834	47985887	0.00885119286088829	-	.	gene_id "ENSRNOG00000047191"; transcript_id "ENSRNOG00000047191_tx_27"; exon_id "12_47985834_47985887_-"; exonnum "2"; txlen "2692";
12	sraer114_mid	exon	47985834	47985887	0.00885119286088829	-	.	gene_id "ENSRNOG00000047191"; transcript_id "ENSRNOG00000047191_tx_28"; exon_id "12_47985834_47985887_-"; exonnum "2"; txlen "2606";
12	sraer114_mid	exon	47985834	47985887	0.00807486459037948	-	.	gene_id "ENSRNOG00000047191"; transcript_id "ENSRNOG00000047191_tx_29"; exon_id "12_47985834_47985887_-"; exonnum "3"; txlen "3689";
12	sraer114_mid	exon	47985834	47985887	0.00807486459037948	-	.	gene_id "ENSRNOG00000047191"; transcript_id "ENSRNOG00000047191_tx_30"; exon_id "12_47985834_47985887_-"; exonnum "3"; txlen "3788";
12	sraer114_mid	exon	47985834	47985887	0.00807486459037948	-	.	gene_id "ENSRNOG00000047191"; transcript_id "ENSRNOG00000047191_tx_31"; exon_id "12_47985834_47985887_-"; exonnum "3"; txlen "3810";
12	sraer114_mid	exon	47985834	47985887	0.00807486459037948	-	.	gene_id "ENSRNOG00000047191"; transcript_id "ENSRNOG00000047191_tx_32"; exon_id "12_47985834_47985887_-"; exonnum "3"; txlen "3909";
12	sraer114_mid	exon	47985834	47985887	0.00807486459037948	-	.	gene_id "ENSRNOG00000047191"; transcript_id "ENSRNOG00000047191_tx_33"; exon_id "12_47985834_47985887_-"; exonnum "3"; txlen "3761";
12	sraer114_mid	exon	47985834	47985887	0.00807486459037948	-	.	gene_id "ENSRNOG00000047191"; transcript_id "ENSRNOG00000047191_tx_34"; exon_id "12_47985834_47985887_-"; exonnum "3"; txlen "3860";
12	sraer114_mid	exon	47985834	47985887	0.00807486459037948	-	.	gene_id "ENSRNOG00000047191"; transcript_id "ENSRNOG00000047191_tx_35"; exon_id "12_47985834_47985887_-"; exonnum "3"; txlen "3882";
12	sraer114_mid	exon	47985834	47985887	0.00807486459037948	-	.	gene_id "ENSRNOG00000047191"; transcript_id "ENSRNOG00000047191_tx_36"; exon_id "12_47985834_47985887_-"; exonnum "3"; txlen "3981";
12	sraer114_es	exon	47986023	47986397	0.0088686044075629	-	.	gene_id "ENSRNOG00000047191"; transcript_id "ENSRNOG00000047191_tx_22"; exon_id "12_47986023_47986397_-"; exonnum "3"; txlen "649";
12	sraer114_es	exon	47986023	47986397	0.0131614852100868	-	.	gene_id "ENSRNOG00000047191"; transcript_id "ENSRNOG00000047191_tx_9"; exon_id "12_47986023_47986397_-"; exonnum "3"; txlen "776";
12	sraer114_mid	exon	47986694	47986848	0.0111601996941635	-	.	gene_id "ENSRNOG00000047191"; transcript_id "ENSRNOG00000047191_tx_10"; exon_id "12_47986694_47986848_-"; exonnum "1"; txlen "614";
12	sraer114_mid	exon	47986694	47986848	0.0111601996941635	-	.	gene_id "ENSRNOG00000047191"; transcript_id "ENSRNOG00000047191_tx_11"; exon_id "12_47986694_47986848_-"; exonnum "1"; txlen "735";
12	sraer114_mid	exon	47986694	47986848	0.00912810779782029	-	.	gene_id "ENSRNOG00000047191"; transcript_id "ENSRNOG00000047191_tx_14"; exon_id "12_47986694_47986848_-"; exonnum "2"; txlen "3775";
12	sraer114_mid	exon	47986694	47986848	0.00912810779782029	-	.	gene_id "ENSRNOG00000047191"; transcript_id "ENSRNOG00000047191_tx_15"; exon_id "12_47986694_47986848_-"; exonnum "2"; txlen "3874";
12	sraer114_mid	exon	47986694	47986848	0.00912810779782029	-	.	gene_id "ENSRNOG00000047191"; transcript_id "ENSRNOG00000047191_tx_16"; exon_id "12_47986694_47986848_-"; exonnum "2"; txlen "3847";
12	sraer114_mid	exon	47986694	47986848	0.00912810779782029	-	.	gene_id "ENSRNOG00000047191"; transcript_id "ENSRNOG00000047191_tx_17"; exon_id "12_47986694_47986848_-"; exonnum "2"; txlen "3946";
12	sraer114_mid	exon	47986694	47986848	0.00895256726324682	-	.	gene_id "ENSRNOG00000047191"; transcript_id "ENSRNOG00000047191_tx_18"; exon_id "12_47986694_47986848_-"; exonnum "2"; txlen "3896";
12	sraer114_mid	exon	47986694	47986848	0.00895256726324682	-	.	gene_id "ENSRNOG00000047191"; transcript_id "ENSRNOG00000047191_tx_19"; exon_id "12_47986694_47986848_-"; exonnum "2"; txlen "3995";
12	sraer114_mid	exon	47986694	47986848	0.00895256726324682	-	.	gene_id "ENSRNOG00000047191"; transcript_id "ENSRNOG00000047191_tx_20"; exon_id "12_47986694_47986848_-"; exonnum "2"; txlen "3968";
12	sraer114_mid	exon	47986694	47986848	0.00895256726324682	-	.	gene_id "ENSRNOG00000047191"; transcript_id "ENSRNOG00000047191_tx_21"; exon_id "12_47986694_47986848_-"; exonnum "2"; txlen "4067";
12	sraer114_mid	exon	47986694	47986848	0.0088686044075629	-	.	gene_id "ENSRNOG00000047191"; transcript_id "ENSRNOG00000047191_tx_22"; exon_id "12_47986694_47986848_-"; exonnum "2"; txlen "649";
12	sraer114_mid	exon	47986694	47986848	0.00885119286088829	-	.	gene_id "ENSRNOG00000047191"; transcript_id "ENSRNOG00000047191_tx_23"; exon_id "12_47986694_47986848_-"; exonnum "1"; txlen "2821";
12	sraer114_mid	exon	47986694	47986848	0.00885119286088829	-	.	gene_id "ENSRNOG00000047191"; transcript_id "ENSRNOG00000047191_tx_24"; exon_id "12_47986694_47986848_-"; exonnum "1"; txlen "2942";
12	sraer114_mid	exon	47986694	47986848	0.00885119286088829	-	.	gene_id "ENSRNOG00000047191"; transcript_id "ENSRNOG00000047191_tx_27"; exon_id "12_47986694_47986848_-"; exonnum "1"; txlen "2692";
12	sraer114_mid	exon	47986694	47986848	0.0131614852100868	-	.	gene_id "ENSRNOG00000047191"; transcript_id "ENSRNOG00000047191_tx_9"; exon_id "12_47986694_47986848_-"; exonnum "2"; txlen "776";
12	sraer114_mid	exon	47986780	47986848	0.0111601996941635	-	.	gene_id "ENSRNOG00000047191"; transcript_id "ENSRNOG00000047191_tx_12"; exon_id "12_47986780_47986848_-"; exonnum "1"; txlen "649";
12	sraer114_mid	exon	47986780	47986848	0.0111601996941635	-	.	gene_id "ENSRNOG00000047191"; transcript_id "ENSRNOG00000047191_tx_13"; exon_id "12_47986780_47986848_-"; exonnum "1"; txlen "528";
12	sraer114_mid	exon	47986780	47986848	0.00885119286088829	-	.	gene_id "ENSRNOG00000047191"; transcript_id "ENSRNOG00000047191_tx_25"; exon_id "12_47986780_47986848_-"; exonnum "1"; txlen "2735";
12	sraer114_mid	exon	47986780	47986848	0.00885119286088829	-	.	gene_id "ENSRNOG00000047191"; transcript_id "ENSRNOG00000047191_tx_26"; exon_id "12_47986780_47986848_-"; exonnum "1"; txlen "2856";
12	sraer114_mid	exon	47986780	47986848	0.00885119286088829	-	.	gene_id "ENSRNOG00000047191"; transcript_id "ENSRNOG00000047191_tx_28"; exon_id "12_47986780_47986848_-"; exonnum "1"; txlen "2606";
12	sraer114_mid	exon	47986780	47986848	0.00807486459037948	-	.	gene_id "ENSRNOG00000047191"; transcript_id "ENSRNOG00000047191_tx_29"; exon_id "12_47986780_47986848_-"; exonnum "2"; txlen "3689";
12	sraer114_mid	exon	47986780	47986848	0.00807486459037948	-	.	gene_id "ENSRNOG00000047191"; transcript_id "ENSRNOG00000047191_tx_30"; exon_id "12_47986780_47986848_-"; exonnum "2"; txlen "3788";
12	sraer114_mid	exon	47986780	47986848	0.00807486459037948	-	.	gene_id "ENSRNOG00000047191"; transcript_id "ENSRNOG00000047191_tx_31"; exon_id "12_47986780_47986848_-"; exonnum "2"; txlen "3810";
12	sraer114_mid	exon	47986780	47986848	0.00807486459037948	-	.	gene_id "ENSRNOG00000047191"; transcript_id "ENSRNOG00000047191_tx_32"; exon_id "12_47986780_47986848_-"; exonnum "2"; txlen "3909";
12	sraer114_mid	exon	47986780	47986848	0.00807486459037948	-	.	gene_id "ENSRNOG00000047191"; transcript_id "ENSRNOG00000047191_tx_33"; exon_id "12_47986780_47986848_-"; exonnum "2"; txlen "3761";
12	sraer114_mid	exon	47986780	47986848	0.00807486459037948	-	.	gene_id "ENSRNOG00000047191"; transcript_id "ENSRNOG00000047191_tx_34"; exon_id "12_47986780_47986848_-"; exonnum "2"; txlen "3860";
12	sraer114_mid	exon	47986780	47986848	0.00807486459037948	-	.	gene_id "ENSRNOG00000047191"; transcript_id "ENSRNOG00000047191_tx_35"; exon_id "12_47986780_47986848_-"; exonnum "2"; txlen "3882";
12	sraer114_mid	exon	47986780	47986848	0.00807486459037948	-	.	gene_id "ENSRNOG00000047191"; transcript_id "ENSRNOG00000047191_tx_36"; exon_id "12_47986780_47986848_-"; exonnum "2"; txlen "3981";
12	sraer114_ss	exon	47991889	47992007	0.0088686044075629	-	.	gene_id "ENSRNOG00000047191"; transcript_id "ENSRNOG00000047191_tx_22"; exon_id "12_47991889_47992007_-"; exonnum "1"; txlen "649";
12	sraer114_ss	exon	47994601	47994846	0.00912810779782029	-	.	gene_id "ENSRNOG00000047191"; transcript_id "ENSRNOG00000047191_tx_14"; exon_id "12_47994601_47994846_-"; exonnum "1"; txlen "3775";
12	sraer114_ss	exon	47994601	47994846	0.00912810779782029	-	.	gene_id "ENSRNOG00000047191"; transcript_id "ENSRNOG00000047191_tx_15"; exon_id "12_47994601_47994846_-"; exonnum "1"; txlen "3874";
12	sraer114_ss	exon	47994601	47994846	0.00912810779782029	-	.	gene_id "ENSRNOG00000047191"; transcript_id "ENSRNOG00000047191_tx_16"; exon_id "12_47994601_47994846_-"; exonnum "1"; txlen "3847";
12	sraer114_ss	exon	47994601	47994846	0.00912810779782029	-	.	gene_id "ENSRNOG00000047191"; transcript_id "ENSRNOG00000047191_tx_17"; exon_id "12_47994601_47994846_-"; exonnum "1"; txlen "3946";
12	sraer114_ss	exon	47994601	47994846	0.00895256726324682	-	.	gene_id "ENSRNOG00000047191"; transcript_id "ENSRNOG00000047191_tx_18"; exon_id "12_47994601_47994846_-"; exonnum "1"; txlen "3896";
12	sraer114_ss	exon	47994601	47994846	0.00895256726324682	-	.	gene_id "ENSRNOG00000047191"; transcript_id "ENSRNOG00000047191_tx_19"; exon_id "12_47994601_47994846_-"; exonnum "1"; txlen "3995";
12	sraer114_ss	exon	47994601	47994846	0.00895256726324682	-	.	gene_id "ENSRNOG00000047191"; transcript_id "ENSRNOG00000047191_tx_20"; exon_id "12_47994601_47994846_-"; exonnum "1"; txlen "3968";
12	sraer114_ss	exon	47994601	47994846	0.00895256726324682	-	.	gene_id "ENSRNOG00000047191"; transcript_id "ENSRNOG00000047191_tx_21"; exon_id "12_47994601_47994846_-"; exonnum "1"; txlen "4067";
12	sraer114_ss	exon	47994601	47994846	0.00807486459037948	-	.	gene_id "ENSRNOG00000047191"; transcript_id "ENSRNOG00000047191_tx_29"; exon_id "12_47994601_47994846_-"; exonnum "1"; txlen "3689";
12	sraer114_ss	exon	47994601	47994846	0.00807486459037948	-	.	gene_id "ENSRNOG00000047191"; transcript_id "ENSRNOG00000047191_tx_30"; exon_id "12_47994601_47994846_-"; exonnum "1"; txlen "3788";
12	sraer114_ss	exon	47994601	47994846	0.00807486459037948	-	.	gene_id "ENSRNOG00000047191"; transcript_id "ENSRNOG00000047191_tx_31"; exon_id "12_47994601_47994846_-"; exonnum "1"; txlen "3810";
12	sraer114_ss	exon	47994601	47994846	0.00807486459037948	-	.	gene_id "ENSRNOG00000047191"; transcript_id "ENSRNOG00000047191_tx_32"; exon_id "12_47994601_47994846_-"; exonnum "1"; txlen "3909";
12	sraer114_ss	exon	47994601	47994846	0.00807486459037948	-	.	gene_id "ENSRNOG00000047191"; transcript_id "ENSRNOG00000047191_tx_33"; exon_id "12_47994601_47994846_-"; exonnum "1"; txlen "3761";
12	sraer114_ss	exon	47994601	47994846	0.00807486459037948	-	.	gene_id "ENSRNOG00000047191"; transcript_id "ENSRNOG00000047191_tx_34"; exon_id "12_47994601_47994846_-"; exonnum "1"; txlen "3860";
12	sraer114_ss	exon	47994601	47994846	0.00807486459037948	-	.	gene_id "ENSRNOG00000047191"; transcript_id "ENSRNOG00000047191_tx_35"; exon_id "12_47994601_47994846_-"; exonnum "1"; txlen "3882";
12	sraer114_ss	exon	47994601	47994846	0.00807486459037948	-	.	gene_id "ENSRNOG00000047191"; transcript_id "ENSRNOG00000047191_tx_36"; exon_id "12_47994601_47994846_-"; exonnum "1"; txlen "3981";
12	sraer114_ss	exon	47994601	47994846	0.0131614852100868	-	.	gene_id "ENSRNOG00000047191"; transcript_id "ENSRNOG00000047191_tx_9"; exon_id "12_47994601_47994846_-"; exonnum "1"; txlen "776";
12	sraer114_es	exon	48006128	48006672	0.565719267606715	-	.	gene_id "sraer114_gene_41472"; transcript_id "sraer114_gene_41472_tx_18"; exon_id "12_48006128_48006672_-"; exonnum "3"; txlen "722";
12	sraer114_mid	exon	48011752	48011805	0.565719267606715	-	.	gene_id "sraer114_gene_41472"; transcript_id "sraer114_gene_41472_tx_18"; exon_id "12_48011752_48011805_-"; exonnum "2"; txlen "722";
12	sraer114_es	exon	48017133	48017489	0.879712382579961	-	.	gene_id "sraer114_gene_41472"; transcript_id "sraer114_gene_41472_tx_1"; exon_id "12_48017133_48017489_-"; exonnum "4"; txlen "766";
12	sraer114_es	exon	48017133	48017489	0.740314499858515	-	.	gene_id "sraer114_gene_41472"; transcript_id "sraer114_gene_41472_tx_11"; exon_id "12_48017133_48017489_-"; exonnum "4"; txlen "914";
12	sraer114_es	exon	48017133	48017489	0.694347593169064	-	.	gene_id "sraer114_gene_41472"; transcript_id "sraer114_gene_41472_tx_13"; exon_id "12_48017133_48017489_-"; exonnum "3"; txlen "714";
12	sraer114_es	exon	48017133	48017489	0.62350632550315	-	.	gene_id "sraer114_gene_41472"; transcript_id "sraer114_gene_41472_tx_16"; exon_id "12_48017133_48017489_-"; exonnum "3"; txlen "605";
12	sraer114_es	exon	48017133	48017489	0.600014024029421	-	.	gene_id "sraer114_gene_41472"; transcript_id "sraer114_gene_41472_tx_17"; exon_id "12_48017133_48017489_-"; exonnum "2"; txlen "589";
12	sraer114_es	exon	48017133	48017489	0.220011436977951	-	.	gene_id "sraer114_gene_41472"; transcript_id "sraer114_gene_41472_tx_21"; exon_id "12_48017133_48017489_-"; exonnum "5"; txlen "943";
12	sraer114_es	exon	48017133	48017489	0.874436747833344	-	.	gene_id "sraer114_gene_41472"; transcript_id "sraer114_gene_41472_tx_3"; exon_id "12_48017133_48017489_-"; exonnum "4"; txlen "805";
12	sraer114_es	exon	48017133	48017489	0.816016132766012	-	.	gene_id "sraer114_gene_41472"; transcript_id "sraer114_gene_41472_tx_5"; exon_id "12_48017133_48017489_-"; exonnum "5"; txlen "834";
12	sraer114_es	exon	48017133	48017489	0.801508137212815	-	.	gene_id "sraer114_gene_41472"; transcript_id "sraer114_gene_41472_tx_7"; exon_id "12_48017133_48017489_-"; exonnum "5"; txlen "873";
12	sraer114_es	exon	48017133	48017489	0.745590134605132	-	.	gene_id "sraer114_gene_41472"; transcript_id "sraer114_gene_41472_tx_9"; exon_id "12_48017133_48017489_-"; exonnum "4"; txlen "875";
12	sraer114_es	exon	48017535	48017583	0.745590134605132	-	.	gene_id "sraer114_gene_41472"; transcript_id "sraer114_gene_41472_tx_10"; exon_id "12_48017535_48017583_-"; exonnum "4"; txlen "567";
12	sraer114_es	exon	48017535	48017583	0.740314499858515	-	.	gene_id "sraer114_gene_41472"; transcript_id "sraer114_gene_41472_tx_12"; exon_id "12_48017535_48017583_-"; exonnum "4"; txlen "606";
12	sraer114_es	exon	48017535	48017583	0.220011436977951	-	.	gene_id "sraer114_gene_41472"; transcript_id "sraer114_gene_41472_tx_22"; exon_id "12_48017535_48017583_-"; exonnum "5"; txlen "635";
12	sraer114_es	exon	48017535	48017583	0.816016132766012	-	.	gene_id "sraer114_gene_41472"; transcript_id "sraer114_gene_41472_tx_6"; exon_id "12_48017535_48017583_-"; exonnum "5"; txlen "526";
12	sraer114_es	exon	48017535	48017583	0.801508137212815	-	.	gene_id "sraer114_gene_41472"; transcript_id "sraer114_gene_41472_tx_8"; exon_id "12_48017535_48017583_-"; exonnum "5"; txlen "565";
12	sraer114_mid	exon	48017797	48017921	0.879712382579961	-	.	gene_id "sraer114_gene_41472"; transcript_id "sraer114_gene_41472_tx_1"; exon_id "12_48017797_48017921_-"; exonnum "3"; txlen "766";
12	sraer114_mid	exon	48017797	48017921	0.745590134605132	-	.	gene_id "sraer114_gene_41472"; transcript_id "sraer114_gene_41472_tx_10"; exon_id "12_48017797_48017921_-"; exonnum "3"; txlen "567";
12	sraer114_mid	exon	48017797	48017921	0.740314499858515	-	.	gene_id "sraer114_gene_41472"; transcript_id "sraer114_gene_41472_tx_11"; exon_id "12_48017797_48017921_-"; exonnum "3"; txlen "914";
12	sraer114_mid	exon	48017797	48017921	0.740314499858515	-	.	gene_id "sraer114_gene_41472"; transcript_id "sraer114_gene_41472_tx_12"; exon_id "12_48017797_48017921_-"; exonnum "3"; txlen "606";
12	sraer114_mid	exon	48017797	48017921	0.694347593169064	-	.	gene_id "sraer114_gene_41472"; transcript_id "sraer114_gene_41472_tx_13"; exon_id "12_48017797_48017921_-"; exonnum "2"; txlen "714";
12	sraer114_mid	exon	48017797	48017921	0.62350632550315	-	.	gene_id "sraer114_gene_41472"; transcript_id "sraer114_gene_41472_tx_16"; exon_id "12_48017797_48017921_-"; exonnum "2"; txlen "605";
12	sraer114_mid	exon	48017797	48017921	0.220011436977951	-	.	gene_id "sraer114_gene_41472"; transcript_id "sraer114_gene_41472_tx_21"; exon_id "12_48017797_48017921_-"; exonnum "4"; txlen "943";
12	sraer114_mid	exon	48017797	48017921	0.220011436977951	-	.	gene_id "sraer114_gene_41472"; transcript_id "sraer114_gene_41472_tx_22"; exon_id "12_48017797_48017921_-"; exonnum "4"; txlen "635";
12	sraer114_mid	exon	48017797	48017921	0.874436747833344	-	.	gene_id "sraer114_gene_41472"; transcript_id "sraer114_gene_41472_tx_3"; exon_id "12_48017797_48017921_-"; exonnum "3"; txlen "805";
12	sraer114_mid	exon	48017797	48017921	0.816016132766012	-	.	gene_id "sraer114_gene_41472"; transcript_id "sraer114_gene_41472_tx_5"; exon_id "12_48017797_48017921_-"; exonnum "4"; txlen "834";
12	sraer114_mid	exon	48017797	48017921	0.816016132766012	-	.	gene_id "sraer114_gene_41472"; transcript_id "sraer114_gene_41472_tx_6"; exon_id "12_48017797_48017921_-"; exonnum "4"; txlen "526";
12	sraer114_mid	exon	48017797	48017921	0.801508137212815	-	.	gene_id "sraer114_gene_41472"; transcript_id "sraer114_gene_41472_tx_7"; exon_id "12_48017797_48017921_-"; exonnum "4"; txlen "873";
12	sraer114_mid	exon	48017797	48017921	0.801508137212815	-	.	gene_id "sraer114_gene_41472"; transcript_id "sraer114_gene_41472_tx_8"; exon_id "12_48017797_48017921_-"; exonnum "4"; txlen "565";
12	sraer114_mid	exon	48017797	48017921	0.745590134605132	-	.	gene_id "sraer114_gene_41472"; transcript_id "sraer114_gene_41472_tx_9"; exon_id "12_48017797_48017921_-"; exonnum "3"; txlen "875";
12	sraer114_mid	exon	48018718	48018917	0.740314499858515	-	.	gene_id "sraer114_gene_41472"; transcript_id "sraer114_gene_41472_tx_11"; exon_id "12_48018718_48018917_-"; exonnum "2"; txlen "914";
12	sraer114_mid	exon	48018718	48018917	0.740314499858515	-	.	gene_id "sraer114_gene_41472"; transcript_id "sraer114_gene_41472_tx_12"; exon_id "12_48018718_48018917_-"; exonnum "2"; txlen "606";
12	sraer114_mid	exon	48018718	48018917	0.874436747833344	-	.	gene_id "sraer114_gene_41472"; transcript_id "sraer114_gene_41472_tx_3"; exon_id "12_48018718_48018917_-"; exonnum "2"; txlen "805";
12	sraer114_mid	exon	48018718	48018917	0.801508137212815	-	.	gene_id "sraer114_gene_41472"; transcript_id "sraer114_gene_41472_tx_7"; exon_id "12_48018718_48018917_-"; exonnum "3"; txlen "873";
12	sraer114_mid	exon	48018718	48018917	0.801508137212815	-	.	gene_id "sraer114_gene_41472"; transcript_id "sraer114_gene_41472_tx_8"; exon_id "12_48018718_48018917_-"; exonnum "3"; txlen "565";
12	sraer114_mid	exon	48018757	48018917	0.879712382579961	-	.	gene_id "sraer114_gene_41472"; transcript_id "sraer114_gene_41472_tx_1"; exon_id "12_48018757_48018917_-"; exonnum "2"; txlen "766";
12	sraer114_mid	exon	48018757	48018917	0.745590134605132	-	.	gene_id "sraer114_gene_41472"; transcript_id "sraer114_gene_41472_tx_10"; exon_id "12_48018757_48018917_-"; exonnum "2"; txlen "567";
12	sraer114_mid	exon	48018757	48018917	0.220011436977951	-	.	gene_id "sraer114_gene_41472"; transcript_id "sraer114_gene_41472_tx_21"; exon_id "12_48018757_48018917_-"; exonnum "3"; txlen "943";
12	sraer114_mid	exon	48018757	48018917	0.220011436977951	-	.	gene_id "sraer114_gene_41472"; transcript_id "sraer114_gene_41472_tx_22"; exon_id "12_48018757_48018917_-"; exonnum "3"; txlen "635";
12	sraer114_mid	exon	48018757	48018917	0.816016132766012	-	.	gene_id "sraer114_gene_41472"; transcript_id "sraer114_gene_41472_tx_5"; exon_id "12_48018757_48018917_-"; exonnum "3"; txlen "834";
12	sraer114_mid	exon	48018757	48018917	0.816016132766012	-	.	gene_id "sraer114_gene_41472"; transcript_id "sraer114_gene_41472_tx_6"; exon_id "12_48018757_48018917_-"; exonnum "3"; txlen "526";
12	sraer114_mid	exon	48018757	48018917	0.745590134605132	-	.	gene_id "sraer114_gene_41472"; transcript_id "sraer114_gene_41472_tx_9"; exon_id "12_48018757_48018917_-"; exonnum "2"; txlen "875";
12	sraer114_mid	exon	48019894	48019961	0.220011436977951	-	.	gene_id "sraer114_gene_41472"; transcript_id "sraer114_gene_41472_tx_21"; exon_id "12_48019894_48019961_-"; exonnum "2"; txlen "943";
12	sraer114_mid	exon	48019894	48019961	0.220011436977951	-	.	gene_id "sraer114_gene_41472"; transcript_id "sraer114_gene_41472_tx_22"; exon_id "12_48019894_48019961_-"; exonnum "2"; txlen "635";
12	sraer114_mid	exon	48019894	48019961	0.816016132766012	-	.	gene_id "sraer114_gene_41472"; transcript_id "sraer114_gene_41472_tx_5"; exon_id "12_48019894_48019961_-"; exonnum "2"; txlen "834";
12	sraer114_mid	exon	48019894	48019961	0.816016132766012	-	.	gene_id "sraer114_gene_41472"; transcript_id "sraer114_gene_41472_tx_6"; exon_id "12_48019894_48019961_-"; exonnum "2"; txlen "526";
12	sraer114_mid	exon	48019894	48019961	0.801508137212815	-	.	gene_id "sraer114_gene_41472"; transcript_id "sraer114_gene_41472_tx_7"; exon_id "12_48019894_48019961_-"; exonnum "2"; txlen "873";
12	sraer114_mid	exon	48019894	48019961	0.801508137212815	-	.	gene_id "sraer114_gene_41472"; transcript_id "sraer114_gene_41472_tx_8"; exon_id "12_48019894_48019961_-"; exonnum "2"; txlen "565";
12	sraer114_ss	exon	48021877	48021999	0.879712382579961	-	.	gene_id "sraer114_gene_41472"; transcript_id "sraer114_gene_41472_tx_1"; exon_id "12_48021877_48021999_-"; exonnum "1"; txlen "766";
12	sraer114_ss	exon	48021877	48021999	0.62350632550315	-	.	gene_id "sraer114_gene_41472"; transcript_id "sraer114_gene_41472_tx_16"; exon_id "12_48021877_48021999_-"; exonnum "1"; txlen "605";
12	sraer114_ss	exon	48021877	48021999	0.565719267606715	-	.	gene_id "sraer114_gene_41472"; transcript_id "sraer114_gene_41472_tx_18"; exon_id "12_48021877_48021999_-"; exonnum "1"; txlen "722";
12	sraer114_ss	exon	48021877	48021999	0.874436747833344	-	.	gene_id "sraer114_gene_41472"; transcript_id "sraer114_gene_41472_tx_3"; exon_id "12_48021877_48021999_-"; exonnum "1"; txlen "805";
12	sraer114_ss	exon	48021877	48021999	0.816016132766012	-	.	gene_id "sraer114_gene_41472"; transcript_id "sraer114_gene_41472_tx_5"; exon_id "12_48021877_48021999_-"; exonnum "1"; txlen "834";
12	sraer114_ss	exon	48021877	48021999	0.816016132766012	-	.	gene_id "sraer114_gene_41472"; transcript_id "sraer114_gene_41472_tx_6"; exon_id "12_48021877_48021999_-"; exonnum "1"; txlen "526";
12	sraer114_ss	exon	48021877	48021999	0.801508137212815	-	.	gene_id "sraer114_gene_41472"; transcript_id "sraer114_gene_41472_tx_7"; exon_id "12_48021877_48021999_-"; exonnum "1"; txlen "873";
12	sraer114_ss	exon	48021877	48021999	0.801508137212815	-	.	gene_id "sraer114_gene_41472"; transcript_id "sraer114_gene_41472_tx_8"; exon_id "12_48021877_48021999_-"; exonnum "1"; txlen "565";
12	sraer114_ss	exon	48022761	48022992	0.745590134605132	-	.	gene_id "sraer114_gene_41472"; transcript_id "sraer114_gene_41472_tx_10"; exon_id "12_48022761_48022992_-"; exonnum "1"; txlen "567";
12	sraer114_ss	exon	48022761	48022992	0.740314499858515	-	.	gene_id "sraer114_gene_41472"; transcript_id "sraer114_gene_41472_tx_11"; exon_id "12_48022761_48022992_-"; exonnum "1"; txlen "914";
12	sraer114_ss	exon	48022761	48022992	0.740314499858515	-	.	gene_id "sraer114_gene_41472"; transcript_id "sraer114_gene_41472_tx_12"; exon_id "12_48022761_48022992_-"; exonnum "1"; txlen "606";
12	sraer114_ss	exon	48022761	48022992	0.694347593169064	-	.	gene_id "sraer114_gene_41472"; transcript_id "sraer114_gene_41472_tx_13"; exon_id "12_48022761_48022992_-"; exonnum "1"; txlen "714";
12	sraer114_ss	exon	48022761	48022992	0.600014024029421	-	.	gene_id "sraer114_gene_41472"; transcript_id "sraer114_gene_41472_tx_17"; exon_id "12_48022761_48022992_-"; exonnum "1"; txlen "589";
12	sraer114_ss	exon	48022761	48022992	0.220011436977951	-	.	gene_id "sraer114_gene_41472"; transcript_id "sraer114_gene_41472_tx_21"; exon_id "12_48022761_48022992_-"; exonnum "1"; txlen "943";
12	sraer114_ss	exon	48022761	48022992	0.220011436977951	-	.	gene_id "sraer114_gene_41472"; transcript_id "sraer114_gene_41472_tx_22"; exon_id "12_48022761_48022992_-"; exonnum "1"; txlen "635";
12	sraer114_ss	exon	48022761	48022992	0.745590134605132	-	.	gene_id "sraer114_gene_41472"; transcript_id "sraer114_gene_41472_tx_9"; exon_id "12_48022761_48022992_-"; exonnum "1"; txlen "875";
12	ensembl	three_prime_utr	48026394	48027649	0	-	.	gene_id "ENSRNOG00000000658"; gene_version "9"; transcript_id "ENSRNOT00000113138"; transcript_version "2"; gene_name "Acacb"; gene_source "ensembl"; gene_biotype "protein_coding"; transcript_name "Acacb-205"; transcript_source "ensembl"; transcript_biotype "protein_coding";
12	ensembl	three_prime_utr	48026394	48027649	0	-	.	gene_id "ENSRNOG00000000658"; gene_version "9"; transcript_id "ENSRNOT00000078868"; transcript_version "3"; gene_name "Acacb"; gene_source "ensembl"; gene_biotype "protein_coding"; transcript_name "Acacb-203"; transcript_source "ensembl"; transcript_biotype "protein_coding"; tag "Ensembl_canonical";
12	ensembl	three_prime_utr	48026394	48027649	0	-	.	gene_id "ENSRNOG00000000658"; gene_version "9"; transcript_id "ENSRNOT00000080557"; transcript_version "3"; gene_name "Acacb"; gene_source "ensembl"; gene_biotype "protein_coding"; transcript_name "Acacb-204"; transcript_source "ensembl"; transcript_biotype "protein_coding";
12	ensembl	three_prime_utr	48026394	48027649	0	-	.	gene_id "ENSRNOG00000000658"; gene_version "9"; transcript_id "ENSRNOT00000067975"; transcript_version "6"; gene_name "Acacb"; gene_source "ensembl"; gene_biotype "protein_coding"; transcript_name "Acacb-202"; transcript_source "ensembl"; transcript_biotype "protein_coding";
12	ensembl	three_prime_utr	48026394	48027649	0	-	.	gene_id "ENSRNOG00000000658"; gene_version "9"; transcript_id "ENSRNOT00000000821"; transcript_version "8"; gene_name "Acacb"; gene_source "ensembl"; gene_biotype "protein_coding"; transcript_name "Acacb-201"; transcript_source "ensembl"; transcript_biotype "protein_coding";
12	ensembl	exon	48026394	48027776	0	-	.	gene_id "ENSRNOG00000000658"; gene_version "9"; transcript_id "ENSRNOT00000113138"; transcript_version "2"; exon_number "52"; gene_name "Acacb"; gene_source "ensembl"; gene_biotype "protein_coding"; transcript_name "Acacb-205"; transcript_source "ensembl"; transcript_biotype "protein_coding"; exon_id "ENSRNOE00000590392"; exon_version "2";
12	ensembl	exon	48026394	48027776	0	-	.	gene_id "ENSRNOG00000000658"; gene_version "9"; transcript_id "ENSRNOT00000078868"; transcript_version "3"; exon_number "54"; gene_name "Acacb"; gene_source "ensembl"; gene_biotype "protein_coding"; transcript_name "Acacb-203"; transcript_source "ensembl"; transcript_biotype "protein_coding"; exon_id "ENSRNOE00000590392"; exon_version "2"; tag "Ensembl_canonical";
12	ensembl	exon	48026394	48027776	0	-	.	gene_id "ENSRNOG00000000658"; gene_version "9"; transcript_id "ENSRNOT00000080557"; transcript_version "3"; exon_number "53"; gene_name "Acacb"; gene_source "ensembl"; gene_biotype "protein_coding"; transcript_name "Acacb-204"; transcript_source "ensembl"; transcript_biotype "protein_coding"; exon_id "ENSRNOE00000590392"; exon_version "2";
12	ensembl	exon	48026394	48027776	0	-	.	gene_id "ENSRNOG00000000658"; gene_version "9"; transcript_id "ENSRNOT00000067975"; transcript_version "6"; exon_number "55"; gene_name "Acacb"; gene_source "ensembl"; gene_biotype "protein_coding"; transcript_name "Acacb-202"; transcript_source "ensembl"; transcript_biotype "protein_coding"; exon_id "ENSRNOE00000590392"; exon_version "2";
12	ensembl	exon	48026394	48027776	0	-	.	gene_id "ENSRNOG00000000658"; gene_version "9"; transcript_id "ENSRNOT00000000821"; transcript_version "8"; exon_number "53"; gene_name "Acacb"; gene_source "ensembl"; gene_biotype "protein_coding"; transcript_name "Acacb-201"; transcript_source "ensembl"; transcript_biotype "protein_coding"; exon_id "ENSRNOE00000590392"; exon_version "2";
12	ENSEMBL114_rn	exon	48026394	48027776	0.00605432185552337	-	.	gene_id "ENSRNOG00000000658"; transcript_id "ENSRNOG00000000658_tx_10"; exon_id "12_48026394_48027776_-"; exonnum "55"; txlen "8945";
12	ENSEMBL114_rn	exon	48026394	48027776	20.3154864833258	-	.	gene_id "ENSRNOG00000000658"; transcript_id "ENSRNOG00000000658_tx_4"; exon_id "12_48026394_48027776_-"; exonnum "53"; txlen "8738";
12	ENSEMBL114_rn	exon	48026394	48027776	16.9459499697224	-	.	gene_id "ENSRNOG00000000658"; transcript_id "ENSRNOG00000000658_tx_6"; exon_id "12_48026394_48027776_-"; exonnum "54"; txlen "8801";
12	ENSEMBL114_rn	exon	48026394	48027776	4.64343034581238	-	.	gene_id "ENSRNOG00000000658"; transcript_id "ENSRNOG00000000658_tx_7"; exon_id "12_48026394_48027776_-"; exonnum "52"; txlen "8113";
12	ENSEMBL114_rn	exon	48026394	48027776	3.6467398073477	-	.	gene_id "ENSRNOG00000000658"; transcript_id "ENSRNOG00000000658_tx_8"; exon_id "12_48026394_48027776_-"; exonnum "53"; txlen "8176";
12	ENSEMBL114_rn	exon	48026394	48027776	0.113667460546487	-	.	gene_id "ENSRNOG00000000658"; transcript_id "ENSRNOG00000000658_tx_9"; exon_id "12_48026394_48027776_-"; exonnum "55"; txlen "9334";
12	ensembl	transcript	48026394	48109533	0	-	.	gene_id "ENSRNOG00000000658"; gene_version "9"; transcript_id "ENSRNOT00000113138"; transcript_version "2"; gene_name "Acacb"; gene_source "ensembl"; gene_biotype "protein_coding"; transcript_name "Acacb-205"; transcript_source "ensembl"; transcript_biotype "protein_coding";
12	ensembl	gene	48026394	48138214	0	-	.	gene_id "ENSRNOG00000000658"; gene_version "9"; gene_name "Acacb"; gene_source "ensembl"; gene_biotype "protein_coding";
12	ensembl	transcript	48026394	48138214	0	-	.	gene_id "ENSRNOG00000000658"; gene_version "9"; transcript_id "ENSRNOT00000078868"; transcript_version "3"; gene_name "Acacb"; gene_source "ensembl"; gene_biotype "protein_coding"; transcript_name "Acacb-203"; transcript_source "ensembl"; transcript_biotype "protein_coding"; tag "Ensembl_canonical";
12	ensembl	transcript	48026394	48138214	0	-	.	gene_id "ENSRNOG00000000658"; gene_version "9"; transcript_id "ENSRNOT00000080557"; transcript_version "3"; gene_name "Acacb"; gene_source "ensembl"; gene_biotype "protein_coding"; transcript_name "Acacb-204"; transcript_source "ensembl"; transcript_biotype "protein_coding";
12	ensembl	transcript	48026394	48138214	0	-	.	gene_id "ENSRNOG00000000658"; gene_version "9"; transcript_id "ENSRNOT00000067975"; transcript_version "6"; gene_name "Acacb"; gene_source "ensembl"; gene_biotype "protein_coding"; transcript_name "Acacb-202"; transcript_source "ensembl"; transcript_biotype "protein_coding";
12	ensembl	transcript	48026394	48138214	0	-	.	gene_id "ENSRNOG00000000658"; gene_version "9"; transcript_id "ENSRNOT00000000821"; transcript_version "8"; gene_name "Acacb"; gene_source "ensembl"; gene_biotype "protein_coding"; transcript_name "Acacb-201"; transcript_source "ensembl"; transcript_biotype "protein_coding";
12	ensembl	stop_codon	48027650	48027652	0	-	0	gene_id "ENSRNOG00000000658"; gene_version "9"; transcript_id "ENSRNOT00000113138"; transcript_version "2"; exon_number "52"; gene_name "Acacb"; gene_source "ensembl"; gene_biotype "protein_coding"; transcript_name "Acacb-205"; transcript_source "ensembl"; transcript_biotype "protein_coding";
12	ensembl	stop_codon	48027650	48027652	0	-	0	gene_id "ENSRNOG00000000658"; gene_version "9"; transcript_id "ENSRNOT00000078868"; transcript_version "3"; exon_number "54"; gene_name "Acacb"; gene_source "ensembl"; gene_biotype "protein_coding"; transcript_name "Acacb-203"; transcript_source "ensembl"; transcript_biotype "protein_coding"; tag "Ensembl_canonical";
12	ensembl	stop_codon	48027650	48027652	0	-	0	gene_id "ENSRNOG00000000658"; gene_version "9"; transcript_id "ENSRNOT00000080557"; transcript_version "3"; exon_number "53"; gene_name "Acacb"; gene_source "ensembl"; gene_biotype "protein_coding"; transcript_name "Acacb-204"; transcript_source "ensembl"; transcript_biotype "protein_coding";
12	ensembl	stop_codon	48027650	48027652	0	-	0	gene_id "ENSRNOG00000000658"; gene_version "9"; transcript_id "ENSRNOT00000067975"; transcript_version "6"; exon_number "55"; gene_name "Acacb"; gene_source "ensembl"; gene_biotype "protein_coding"; transcript_name "Acacb-202"; transcript_source "ensembl"; transcript_biotype "protein_coding";
12	ensembl	stop_codon	48027650	48027652	0	-	0	gene_id "ENSRNOG00000000658"; gene_version "9"; transcript_id "ENSRNOT00000000821"; transcript_version "8"; exon_number "53"; gene_name "Acacb"; gene_source "ensembl"; gene_biotype "protein_coding"; transcript_name "Acacb-201"; transcript_source "ensembl"; transcript_biotype "protein_coding";
12	ensembl	CDS	48027653	48027776	0	-	1	gene_id "ENSRNOG00000000658"; gene_version "9"; transcript_id "ENSRNOT00000113138"; transcript_version "2"; exon_number "52"; gene_name "Acacb"; gene_source "ensembl"; gene_biotype "protein_coding"; transcript_name "Acacb-205"; transcript_source "ensembl"; transcript_biotype "protein_coding"; protein_id "ENSRNOP00000094530"; protein_version "2";
12	ensembl	CDS	48027653	48027776	0	-	1	gene_id "ENSRNOG00000000658"; gene_version "9"; transcript_id "ENSRNOT00000078868"; transcript_version "3"; exon_number "54"; gene_name "Acacb"; gene_source "ensembl"; gene_biotype "protein_coding"; transcript_name "Acacb-203"; transcript_source "ensembl"; transcript_biotype "protein_coding"; protein_id "ENSRNOP00000071816"; protein_version "3"; tag "Ensembl_canonical";
12	ensembl	CDS	48027653	48027776	0	-	1	gene_id "ENSRNOG00000000658"; gene_version "9"; transcript_id "ENSRNOT00000080557"; transcript_version "3"; exon_number "53"; gene_name "Acacb"; gene_source "ensembl"; gene_biotype "protein_coding"; transcript_name "Acacb-204"; transcript_source "ensembl"; transcript_biotype "protein_coding"; protein_id "ENSRNOP00000073473"; protein_version "2";
12	ensembl	CDS	48027653	48027776	0	-	1	gene_id "ENSRNOG00000000658"; gene_version "9"; transcript_id "ENSRNOT00000067975"; transcript_version "6"; exon_number "55"; gene_name "Acacb"; gene_source "ensembl"; gene_biotype "protein_coding"; transcript_name "Acacb-202"; transcript_source "ensembl"; transcript_biotype "protein_coding"; protein_id "ENSRNOP00000060736"; protein_version "2";
12	ensembl	CDS	48027653	48027776	0	-	1	gene_id "ENSRNOG00000000658"; gene_version "9"; transcript_id "ENSRNOT00000000821"; transcript_version "8"; exon_number "53"; gene_name "Acacb"; gene_source "ensembl"; gene_biotype "protein_coding"; transcript_name "Acacb-201"; transcript_source "ensembl"; transcript_biotype "protein_coding"; protein_id "ENSRNOP00000000821"; protein_version "7";
12	ensembl	exon	48028357	48028493	0	-	.	gene_id "ENSRNOG00000000658"; gene_version "9"; transcript_id "ENSRNOT00000113138"; transcript_version "2"; exon_number "51"; gene_name "Acacb"; gene_source "ensembl"; gene_biotype "protein_coding"; transcript_name "Acacb-205"; transcript_source "ensembl"; transcript_biotype "protein_coding"; exon_id "ENSRNOE00000453765"; exon_version "2";
12	ensembl	CDS	48028357	48028493	0	-	0	gene_id "ENSRNOG00000000658"; gene_version "9"; transcript_id "ENSRNOT00000113138"; transcript_version "2"; exon_number "51"; gene_name "Acacb"; gene_source "ensembl"; gene_biotype "protein_coding"; transcript_name "Acacb-205"; transcript_source "ensembl"; transcript_biotype "protein_coding"; protein_id "ENSRNOP00000094530"; protein_version "2";
12	ensembl	exon	48028357	48028493	0	-	.	gene_id "ENSRNOG00000000658"; gene_version "9"; transcript_id "ENSRNOT00000078868"; transcript_version "3"; exon_number "53"; gene_name "Acacb"; gene_source "ensembl"; gene_biotype "protein_coding"; transcript_name "Acacb-203"; transcript_source "ensembl"; transcript_biotype "protein_coding"; exon_id "ENSRNOE00000453765"; exon_version "2"; tag "Ensembl_canonical";
12	ensembl	CDS	48028357	48028493	0	-	0	gene_id "ENSRNOG00000000658"; gene_version "9"; transcript_id "ENSRNOT00000078868"; transcript_version "3"; exon_number "53"; gene_name "Acacb"; gene_source "ensembl"; gene_biotype "protein_coding"; transcript_name "Acacb-203"; transcript_source "ensembl"; transcript_biotype "protein_coding"; protein_id "ENSRNOP00000071816"; protein_version "3"; tag "Ensembl_canonical";
12	ensembl	exon	48028357	48028493	0	-	.	gene_id "ENSRNOG00000000658"; gene_version "9"; transcript_id "ENSRNOT00000080557"; transcript_version "3"; exon_number "52"; gene_name "Acacb"; gene_source "ensembl"; gene_biotype "protein_coding"; transcript_name "Acacb-204"; transcript_source "ensembl"; transcript_biotype "protein_coding"; exon_id "ENSRNOE00000453765"; exon_version "2";
12	ensembl	CDS	48028357	48028493	0	-	0	gene_id "ENSRNOG00000000658"; gene_version "9"; transcript_id "ENSRNOT00000080557"; transcript_version "3"; exon_number "52"; gene_name "Acacb"; gene_source "ensembl"; gene_biotype "protein_coding"; transcript_name "Acacb-204"; transcript_source "ensembl"; transcript_biotype "protein_coding"; protein_id "ENSRNOP00000073473"; protein_version "2";
12	ensembl	exon	48028357	48028493	0	-	.	gene_id "ENSRNOG00000000658"; gene_version "9"; transcript_id "ENSRNOT00000067975"; transcript_version "6"; exon_number "54"; gene_name "Acacb"; gene_source "ensembl"; gene_biotype "protein_coding"; transcript_name "Acacb-202"; transcript_source "ensembl"; transcript_biotype "protein_coding"; exon_id "ENSRNOE00000453765"; exon_version "2";
12	ensembl	CDS	48028357	48028493	0	-	0	gene_id "ENSRNOG00000000658"; gene_version "9"; transcript_id "ENSRNOT00000067975"; transcript_version "6"; exon_number "54"; gene_name "Acacb"; gene_source "ensembl"; gene_biotype "protein_coding"; transcript_name "Acacb-202"; transcript_source "ensembl"; transcript_biotype "protein_coding"; protein_id "ENSRNOP00000060736"; protein_version "2";
12	ensembl	exon	48028357	48028493	0	-	.	gene_id "ENSRNOG00000000658"; gene_version "9"; transcript_id "ENSRNOT00000000821"; transcript_version "8"; exon_number "52"; gene_name "Acacb"; gene_source "ensembl"; gene_biotype "protein_coding"; transcript_name "Acacb-201"; transcript_source "ensembl"; transcript_biotype "protein_coding"; exon_id "ENSRNOE00000453765"; exon_version "2";
12	ensembl	CDS	48028357	48028493	0	-	0	gene_id "ENSRNOG00000000658"; gene_version "9"; transcript_id "ENSRNOT00000000821"; transcript_version "8"; exon_number "52"; gene_name "Acacb"; gene_source "ensembl"; gene_biotype "protein_coding"; transcript_name "Acacb-201"; transcript_source "ensembl"; transcript_biotype "protein_coding"; protein_id "ENSRNOP00000000821"; protein_version "7";
12	ENSEMBL114_rn	exon	48028357	48028493	0.00605432185552337	-	.	gene_id "ENSRNOG00000000658"; transcript_id "ENSRNOG00000000658_tx_10"; exon_id "12_48028357_48028493_-"; exonnum "54"; txlen "8945";
12	ENSEMBL114_rn	exon	48028357	48028493	20.3154864833258	-	.	gene_id "ENSRNOG00000000658"; transcript_id "ENSRNOG00000000658_tx_4"; exon_id "12_48028357_48028493_-"; exonnum "52"; txlen "8738";
12	ENSEMBL114_rn	exon	48028357	48028493	16.9459499697224	-	.	gene_id "ENSRNOG00000000658"; transcript_id "ENSRNOG00000000658_tx_6"; exon_id "12_48028357_48028493_-"; exonnum "53"; txlen "8801";
12	ENSEMBL114_rn	exon	48028357	48028493	4.64343034581238	-	.	gene_id "ENSRNOG00000000658"; transcript_id "ENSRNOG00000000658_tx_7"; exon_id "12_48028357_48028493_-"; exonnum "51"; txlen "8113";
12	ENSEMBL114_rn	exon	48028357	48028493	3.6467398073477	-	.	gene_id "ENSRNOG00000000658"; transcript_id "ENSRNOG00000000658_tx_8"; exon_id "12_48028357_48028493_-"; exonnum "52"; txlen "8176";
12	ENSEMBL114_rn	exon	48028357	48028493	0.113667460546487	-	.	gene_id "ENSRNOG00000000658"; transcript_id "ENSRNOG00000000658_tx_9"; exon_id "12_48028357_48028493_-"; exonnum "54"; txlen "9334";
12	ensembl	exon	48028614	48028784	0	-	.	gene_id "ENSRNOG00000000658"; gene_version "9"; transcript_id "ENSRNOT00000113138"; transcript_version "2"; exon_number "50"; gene_name "Acacb"; gene_source "ensembl"; gene_biotype "protein_coding"; transcript_name "Acacb-205"; transcript_source "ensembl"; transcript_biotype "protein_coding"; exon_id "ENSRNOE00000520935"; exon_version "1";
12	ensembl	CDS	48028614	48028784	0	-	0	gene_id "ENSRNOG00000000658"; gene_version "9"; transcript_id "ENSRNOT00000113138"; transcript_version "2"; exon_number "50"; gene_name "Acacb"; gene_source "ensembl"; gene_biotype "protein_coding"; transcript_name "Acacb-205"; transcript_source "ensembl"; transcript_biotype "protein_coding"; protein_id "ENSRNOP00000094530"; protein_version "2";
12	ensembl	exon	48028614	48028784	0	-	.	gene_id "ENSRNOG00000000658"; gene_version "9"; transcript_id "ENSRNOT00000078868"; transcript_version "3"; exon_number "52"; gene_name "Acacb"; gene_source "ensembl"; gene_biotype "protein_coding"; transcript_name "Acacb-203"; transcript_source "ensembl"; transcript_biotype "protein_coding"; exon_id "ENSRNOE00000520935"; exon_version "1"; tag "Ensembl_canonical";
12	ensembl	CDS	48028614	48028784	0	-	0	gene_id "ENSRNOG00000000658"; gene_version "9"; transcript_id "ENSRNOT00000078868"; transcript_version "3"; exon_number "52"; gene_name "Acacb"; gene_source "ensembl"; gene_biotype "protein_coding"; transcript_name "Acacb-203"; transcript_source "ensembl"; transcript_biotype "protein_coding"; protein_id "ENSRNOP00000071816"; protein_version "3"; tag "Ensembl_canonical";
12	ensembl	exon	48028614	48028784	0	-	.	gene_id "ENSRNOG00000000658"; gene_version "9"; transcript_id "ENSRNOT00000080557"; transcript_version "3"; exon_number "51"; gene_name "Acacb"; gene_source "ensembl"; gene_biotype "protein_coding"; transcript_name "Acacb-204"; transcript_source "ensembl"; transcript_biotype "protein_coding"; exon_id "ENSRNOE00000520935"; exon_version "1";
12	ensembl	CDS	48028614	48028784	0	-	0	gene_id "ENSRNOG00000000658"; gene_version "9"; transcript_id "ENSRNOT00000080557"; transcript_version "3"; exon_number "51"; gene_name "Acacb"; gene_source "ensembl"; gene_biotype "protein_coding"; transcript_name "Acacb-204"; transcript_source "ensembl"; transcript_biotype "protein_coding"; protein_id "ENSRNOP00000073473"; protein_version "2";
12	ENSEMBL114_rn	exon	48028614	48028784	0.00605432185552337	-	.	gene_id "ENSRNOG00000000658"; transcript_id "ENSRNOG00000000658_tx_10"; exon_id "12_48028614_48028784_-"; exonnum "53"; txlen "8945";
12	ENSEMBL114_rn	exon	48028614	48028784	20.3154864833258	-	.	gene_id "ENSRNOG00000000658"; transcript_id "ENSRNOG00000000658_tx_4"; exon_id "12_48028614_48028784_-"; exonnum "51"; txlen "8738";
12	ENSEMBL114_rn	exon	48028614	48028784	16.9459499697224	-	.	gene_id "ENSRNOG00000000658"; transcript_id "ENSRNOG00000000658_tx_6"; exon_id "12_48028614_48028784_-"; exonnum "52"; txlen "8801";
12	ENSEMBL114_rn	exon	48028614	48028784	4.64343034581238	-	.	gene_id "ENSRNOG00000000658"; transcript_id "ENSRNOG00000000658_tx_7"; exon_id "12_48028614_48028784_-"; exonnum "50"; txlen "8113";
12	ENSEMBL114_rn	exon	48028614	48028784	3.6467398073477	-	.	gene_id "ENSRNOG00000000658"; transcript_id "ENSRNOG00000000658_tx_8"; exon_id "12_48028614_48028784_-"; exonnum "51"; txlen "8176";
12	ENSEMBL114_rn	exon	48028614	48028784	0.113667460546487	-	.	gene_id "ENSRNOG00000000658"; transcript_id "ENSRNOG00000000658_tx_9"; exon_id "12_48028614_48028784_-"; exonnum "53"; txlen "9334";
12	ensembl	exon	48028944	48029025	0	-	.	gene_id "ENSRNOG00000000658"; gene_version "9"; transcript_id "ENSRNOT00000067975"; transcript_version "6"; exon_number "53"; gene_name "Acacb"; gene_source "ensembl"; gene_biotype "protein_coding"; transcript_name "Acacb-202"; transcript_source "ensembl"; transcript_biotype "protein_coding"; exon_id "ENSRNOE00000473783"; exon_version "1";
12	ensembl	CDS	48028944	48029025	0	-	1	gene_id "ENSRNOG00000000658"; gene_version "9"; transcript_id "ENSRNOT00000067975"; transcript_version "6"; exon_number "53"; gene_name "Acacb"; gene_source "ensembl"; gene_biotype "protein_coding"; transcript_name "Acacb-202"; transcript_source "ensembl"; transcript_biotype "protein_coding"; protein_id "ENSRNOP00000060736"; protein_version "2";
12	ensembl	exon	48028944	48029025	0	-	.	gene_id "ENSRNOG00000000658"; gene_version "9"; transcript_id "ENSRNOT00000000821"; transcript_version "8"; exon_number "51"; gene_name "Acacb"; gene_source "ensembl"; gene_biotype "protein_coding"; transcript_name "Acacb-201"; transcript_source "ensembl"; transcript_biotype "protein_coding"; exon_id "ENSRNOE00000473783"; exon_version "1";
12	ensembl	CDS	48028944	48029025	0	-	1	gene_id "ENSRNOG00000000658"; gene_version "9"; transcript_id "ENSRNOT00000000821"; transcript_version "8"; exon_number "51"; gene_name "Acacb"; gene_source "ensembl"; gene_biotype "protein_coding"; transcript_name "Acacb-201"; transcript_source "ensembl"; transcript_biotype "protein_coding"; protein_id "ENSRNOP00000000821"; protein_version "7";
12	ensembl	exon	48029201	48029248	0	-	.	gene_id "ENSRNOG00000000658"; gene_version "9"; transcript_id "ENSRNOT00000067975"; transcript_version "6"; exon_number "52"; gene_name "Acacb"; gene_source "ensembl"; gene_biotype "protein_coding"; transcript_name "Acacb-202"; transcript_source "ensembl"; transcript_biotype "protein_coding"; exon_id "ENSRNOE00000492433"; exon_version "1";
12	ensembl	CDS	48029201	48029248	0	-	1	gene_id "ENSRNOG00000000658"; gene_version "9"; transcript_id "ENSRNOT00000067975"; transcript_version "6"; exon_number "52"; gene_name "Acacb"; gene_source "ensembl"; gene_biotype "protein_coding"; transcript_name "Acacb-202"; transcript_source "ensembl"; transcript_biotype "protein_coding"; protein_id "ENSRNOP00000060736"; protein_version "2";
12	ensembl	exon	48029201	48029248	0	-	.	gene_id "ENSRNOG00000000658"; gene_version "9"; transcript_id "ENSRNOT00000000821"; transcript_version "8"; exon_number "50"; gene_name "Acacb"; gene_source "ensembl"; gene_biotype "protein_coding"; transcript_name "Acacb-201"; transcript_source "ensembl"; transcript_biotype "protein_coding"; exon_id "ENSRNOE00000492433"; exon_version "1";
12	ensembl	CDS	48029201	48029248	0	-	1	gene_id "ENSRNOG00000000658"; gene_version "9"; transcript_id "ENSRNOT00000000821"; transcript_version "8"; exon_number "50"; gene_name "Acacb"; gene_source "ensembl"; gene_biotype "protein_coding"; transcript_name "Acacb-201"; transcript_source "ensembl"; transcript_biotype "protein_coding"; protein_id "ENSRNOP00000000821"; protein_version "7";
12	ensembl	exon	48029306	48029501	0	-	.	gene_id "ENSRNOG00000000658"; gene_version "9"; transcript_id "ENSRNOT00000067975"; transcript_version "6"; exon_number "51"; gene_name "Acacb"; gene_source "ensembl"; gene_biotype "protein_coding"; transcript_name "Acacb-202"; transcript_source "ensembl"; transcript_biotype "protein_coding"; exon_id "ENSRNOE00000005289"; exon_version "3";
12	ensembl	CDS	48029306	48029501	0	-	2	gene_id "ENSRNOG00000000658"; gene_version "9"; transcript_id "ENSRNOT00000067975"; transcript_version "6"; exon_number "51"; gene_name "Acacb"; gene_source "ensembl"; gene_biotype "protein_coding"; transcript_name "Acacb-202"; transcript_source "ensembl"; transcript_biotype "protein_coding"; protein_id "ENSRNOP00000060736"; protein_version "2";
12	ensembl	exon	48029306	48029501	0	-	.	gene_id "ENSRNOG00000000658"; gene_version "9"; transcript_id "ENSRNOT00000000821"; transcript_version "8"; exon_number "49"; gene_name "Acacb"; gene_source "ensembl"; gene_biotype "protein_coding"; transcript_name "Acacb-201"; transcript_source "ensembl"; transcript_biotype "protein_coding"; exon_id "ENSRNOE00000005289"; exon_version "3";
12	ensembl	CDS	48029306	48029501	0	-	2	gene_id "ENSRNOG00000000658"; gene_version "9"; transcript_id "ENSRNOT00000000821"; transcript_version "8"; exon_number "49"; gene_name "Acacb"; gene_source "ensembl"; gene_biotype "protein_coding"; transcript_name "Acacb-201"; transcript_source "ensembl"; transcript_biotype "protein_coding"; protein_id "ENSRNOP00000000821"; protein_version "7";
12	ensembl	exon	48029347	48029501	0	-	.	gene_id "ENSRNOG00000000658"; gene_version "9"; transcript_id "ENSRNOT00000113138"; transcript_version "2"; exon_number "49"; gene_name "Acacb"; gene_source "ensembl"; gene_biotype "protein_coding"; transcript_name "Acacb-205"; transcript_source "ensembl"; transcript_biotype "protein_coding"; exon_id "ENSRNOE00000517238"; exon_version "1";
12	ensembl	CDS	48029347	48029501	0	-	2	gene_id "ENSRNOG00000000658"; gene_version "9"; transcript_id "ENSRNOT00000113138"; transcript_version "2"; exon_number "49"; gene_name "Acacb"; gene_source "ensembl"; gene_biotype "protein_coding"; transcript_name "Acacb-205"; transcript_source "ensembl"; transcript_biotype "protein_coding"; protein_id "ENSRNOP00000094530"; protein_version "2";
12	ensembl	exon	48029347	48029501	0	-	.	gene_id "ENSRNOG00000000658"; gene_version "9"; transcript_id "ENSRNOT00000078868"; transcript_version "3"; exon_number "51"; gene_name "Acacb"; gene_source "ensembl"; gene_biotype "protein_coding"; transcript_name "Acacb-203"; transcript_source "ensembl"; transcript_biotype "protein_coding"; exon_id "ENSRNOE00000517238"; exon_version "1"; tag "Ensembl_canonical";
12	ensembl	CDS	48029347	48029501	0	-	2	gene_id "ENSRNOG00000000658"; gene_version "9"; transcript_id "ENSRNOT00000078868"; transcript_version "3"; exon_number "51"; gene_name "Acacb"; gene_source "ensembl"; gene_biotype "protein_coding"; transcript_name "Acacb-203"; transcript_source "ensembl"; transcript_biotype "protein_coding"; protein_id "ENSRNOP00000071816"; protein_version "3"; tag "Ensembl_canonical";
12	ensembl	exon	48029347	48029501	0	-	.	gene_id "ENSRNOG00000000658"; gene_version "9"; transcript_id "ENSRNOT00000080557"; transcript_version "3"; exon_number "50"; gene_name "Acacb"; gene_source "ensembl"; gene_biotype "protein_coding"; transcript_name "Acacb-204"; transcript_source "ensembl"; transcript_biotype "protein_coding"; exon_id "ENSRNOE00000517238"; exon_version "1";
12	ensembl	CDS	48029347	48029501	0	-	2	gene_id "ENSRNOG00000000658"; gene_version "9"; transcript_id "ENSRNOT00000080557"; transcript_version "3"; exon_number "50"; gene_name "Acacb"; gene_source "ensembl"; gene_biotype "protein_coding"; transcript_name "Acacb-204"; transcript_source "ensembl"; transcript_biotype "protein_coding"; protein_id "ENSRNOP00000073473"; protein_version "2";
12	ENSEMBL114_rn	exon	48029347	48029501	0.00605432185552337	-	.	gene_id "ENSRNOG00000000658"; transcript_id "ENSRNOG00000000658_tx_10"; exon_id "12_48029347_48029501_-"; exonnum "52"; txlen "8945";
12	ENSEMBL114_rn	exon	48029347	48029501	20.3154864833258	-	.	gene_id "ENSRNOG00000000658"; transcript_id "ENSRNOG00000000658_tx_4"; exon_id "12_48029347_48029501_-"; exonnum "50"; txlen "8738";
12	ENSEMBL114_rn	exon	48029347	48029501	16.9459499697224	-	.	gene_id "ENSRNOG00000000658"; transcript_id "ENSRNOG00000000658_tx_6"; exon_id "12_48029347_48029501_-"; exonnum "51"; txlen "8801";
12	ENSEMBL114_rn	exon	48029347	48029501	4.64343034581238	-	.	gene_id "ENSRNOG00000000658"; transcript_id "ENSRNOG00000000658_tx_7"; exon_id "12_48029347_48029501_-"; exonnum "49"; txlen "8113";
12	ENSEMBL114_rn	exon	48029347	48029501	3.6467398073477	-	.	gene_id "ENSRNOG00000000658"; transcript_id "ENSRNOG00000000658_tx_8"; exon_id "12_48029347_48029501_-"; exonnum "50"; txlen "8176";
12	ENSEMBL114_rn	exon	48029347	48029501	0.113667460546487	-	.	gene_id "ENSRNOG00000000658"; transcript_id "ENSRNOG00000000658_tx_9"; exon_id "12_48029347_48029501_-"; exonnum "52"; txlen "9334";
12	ensembl	exon	48031311	48031423	0	-	.	gene_id "ENSRNOG00000000658"; gene_version "9"; transcript_id "ENSRNOT00000113138"; transcript_version "2"; exon_number "48"; gene_name "Acacb"; gene_source "ensembl"; gene_biotype "protein_coding"; transcript_name "Acacb-205"; transcript_source "ensembl"; transcript_biotype "protein_coding"; exon_id "ENSRNOE00000005244"; exon_version "1";
12	ensembl	CDS	48031311	48031423	0	-	1	gene_id "ENSRNOG00000000658"; gene_version "9"; transcript_id "ENSRNOT00000113138"; transcript_version "2"; exon_number "48"; gene_name "Acacb"; gene_source "ensembl"; gene_biotype "protein_coding"; transcript_name "Acacb-205"; transcript_source "ensembl"; transcript_biotype "protein_coding"; protein_id "ENSRNOP00000094530"; protein_version "2";
12	ensembl	exon	48031311	48031423	0	-	.	gene_id "ENSRNOG00000000658"; gene_version "9"; transcript_id "ENSRNOT00000078868"; transcript_version "3"; exon_number "50"; gene_name "Acacb"; gene_source "ensembl"; gene_biotype "protein_coding"; transcript_name "Acacb-203"; transcript_source "ensembl"; transcript_biotype "protein_coding"; exon_id "ENSRNOE00000005244"; exon_version "1"; tag "Ensembl_canonical";
12	ensembl	CDS	48031311	48031423	0	-	1	gene_id "ENSRNOG00000000658"; gene_version "9"; transcript_id "ENSRNOT00000078868"; transcript_version "3"; exon_number "50"; gene_name "Acacb"; gene_source "ensembl"; gene_biotype "protein_coding"; transcript_name "Acacb-203"; transcript_source "ensembl"; transcript_biotype "protein_coding"; protein_id "ENSRNOP00000071816"; protein_version "3"; tag "Ensembl_canonical";
12	ensembl	exon	48031311	48031423	0	-	.	gene_id "ENSRNOG00000000658"; gene_version "9"; transcript_id "ENSRNOT00000080557"; transcript_version "3"; exon_number "49"; gene_name "Acacb"; gene_source "ensembl"; gene_biotype "protein_coding"; transcript_name "Acacb-204"; transcript_source "ensembl"; transcript_biotype "protein_coding"; exon_id "ENSRNOE00000005244"; exon_version "1";
12	ensembl	CDS	48031311	48031423	0	-	1	gene_id "ENSRNOG00000000658"; gene_version "9"; transcript_id "ENSRNOT00000080557"; transcript_version "3"; exon_number "49"; gene_name "Acacb"; gene_source "ensembl"; gene_biotype "protein_coding"; transcript_name "Acacb-204"; transcript_source "ensembl"; transcript_biotype "protein_coding"; protein_id "ENSRNOP00000073473"; protein_version "2";
12	ensembl	exon	48031311	48031423	0	-	.	gene_id "ENSRNOG00000000658"; gene_version "9"; transcript_id "ENSRNOT00000067975"; transcript_version "6"; exon_number "50"; gene_name "Acacb"; gene_source "ensembl"; gene_biotype "protein_coding"; transcript_name "Acacb-202"; transcript_source "ensembl"; transcript_biotype "protein_coding"; exon_id "ENSRNOE00000005244"; exon_version "1";
12	ensembl	CDS	48031311	48031423	0	-	1	gene_id "ENSRNOG00000000658"; gene_version "9"; transcript_id "ENSRNOT00000067975"; transcript_version "6"; exon_number "50"; gene_name "Acacb"; gene_source "ensembl"; gene_biotype "protein_coding"; transcript_name "Acacb-202"; transcript_source "ensembl"; transcript_biotype "protein_coding"; protein_id "ENSRNOP00000060736"; protein_version "2";
12	ensembl	exon	48031311	48031423	0	-	.	gene_id "ENSRNOG00000000658"; gene_version "9"; transcript_id "ENSRNOT00000000821"; transcript_version "8"; exon_number "48"; gene_name "Acacb"; gene_source "ensembl"; gene_biotype "protein_coding"; transcript_name "Acacb-201"; transcript_source "ensembl"; transcript_biotype "protein_coding"; exon_id "ENSRNOE00000005244"; exon_version "1";
12	ensembl	CDS	48031311	48031423	0	-	1	gene_id "ENSRNOG00000000658"; gene_version "9"; transcript_id "ENSRNOT00000000821"; transcript_version "8"; exon_number "48"; gene_name "Acacb"; gene_source "ensembl"; gene_biotype "protein_coding"; transcript_name "Acacb-201"; transcript_source "ensembl"; transcript_biotype "protein_coding"; protein_id "ENSRNOP00000000821"; protein_version "7";
12	ENSEMBL114_rn	exon	48031311	48031423	0.00605432185552337	-	.	gene_id "ENSRNOG00000000658"; transcript_id "ENSRNOG00000000658_tx_10"; exon_id "12_48031311_48031423_-"; exonnum "51"; txlen "8945";
12	ENSEMBL114_rn	exon	48031311	48031423	20.3154864833258	-	.	gene_id "ENSRNOG00000000658"; transcript_id "ENSRNOG00000000658_tx_4"; exon_id "12_48031311_48031423_-"; exonnum "49"; txlen "8738";
12	ENSEMBL114_rn	exon	48031311	48031423	16.9459499697224	-	.	gene_id "ENSRNOG00000000658"; transcript_id "ENSRNOG00000000658_tx_6"; exon_id "12_48031311_48031423_-"; exonnum "50"; txlen "8801";
12	ENSEMBL114_rn	exon	48031311	48031423	4.64343034581238	-	.	gene_id "ENSRNOG00000000658"; transcript_id "ENSRNOG00000000658_tx_7"; exon_id "12_48031311_48031423_-"; exonnum "48"; txlen "8113";
12	ENSEMBL114_rn	exon	48031311	48031423	3.6467398073477	-	.	gene_id "ENSRNOG00000000658"; transcript_id "ENSRNOG00000000658_tx_8"; exon_id "12_48031311_48031423_-"; exonnum "49"; txlen "8176";
12	ENSEMBL114_rn	exon	48031311	48031423	0.113667460546487	-	.	gene_id "ENSRNOG00000000658"; transcript_id "ENSRNOG00000000658_tx_9"; exon_id "12_48031311_48031423_-"; exonnum "51"; txlen "9334";
12	ensembl	exon	48031812	48031989	0	-	.	gene_id "ENSRNOG00000000658"; gene_version "9"; transcript_id "ENSRNOT00000113138"; transcript_version "2"; exon_number "47"; gene_name "Acacb"; gene_source "ensembl"; gene_biotype "protein_coding"; transcript_name "Acacb-205"; transcript_source "ensembl"; transcript_biotype "protein_coding"; exon_id "ENSRNOE00000005243"; exon_version "1";
12	ensembl	CDS	48031812	48031989	0	-	2	gene_id "ENSRNOG00000000658"; gene_version "9"; transcript_id "ENSRNOT00000113138"; transcript_version "2"; exon_number "47"; gene_name "Acacb"; gene_source "ensembl"; gene_biotype "protein_coding"; transcript_name "Acacb-205"; transcript_source "ensembl"; transcript_biotype "protein_coding"; protein_id "ENSRNOP00000094530"; protein_version "2";
12	ensembl	exon	48031812	48031989	0	-	.	gene_id "ENSRNOG00000000658"; gene_version "9"; transcript_id "ENSRNOT00000078868"; transcript_version "3"; exon_number "49"; gene_name "Acacb"; gene_source "ensembl"; gene_biotype "protein_coding"; transcript_name "Acacb-203"; transcript_source "ensembl"; transcript_biotype "protein_coding"; exon_id "ENSRNOE00000005243"; exon_version "1"; tag "Ensembl_canonical";
12	ensembl	CDS	48031812	48031989	0	-	2	gene_id "ENSRNOG00000000658"; gene_version "9"; transcript_id "ENSRNOT00000078868"; transcript_version "3"; exon_number "49"; gene_name "Acacb"; gene_source "ensembl"; gene_biotype "protein_coding"; transcript_name "Acacb-203"; transcript_source "ensembl"; transcript_biotype "protein_coding"; protein_id "ENSRNOP00000071816"; protein_version "3"; tag "Ensembl_canonical";
12	ensembl	exon	48031812	48031989	0	-	.	gene_id "ENSRNOG00000000658"; gene_version "9"; transcript_id "ENSRNOT00000080557"; transcript_version "3"; exon_number "48"; gene_name "Acacb"; gene_source "ensembl"; gene_biotype "protein_coding"; transcript_name "Acacb-204"; transcript_source "ensembl"; transcript_biotype "protein_coding"; exon_id "ENSRNOE00000005243"; exon_version "1";
12	ensembl	CDS	48031812	48031989	0	-	2	gene_id "ENSRNOG00000000658"; gene_version "9"; transcript_id "ENSRNOT00000080557"; transcript_version "3"; exon_number "48"; gene_name "Acacb"; gene_source "ensembl"; gene_biotype "protein_coding"; transcript_name "Acacb-204"; transcript_source "ensembl"; transcript_biotype "protein_coding"; protein_id "ENSRNOP00000073473"; protein_version "2";
12	ensembl	exon	48031812	48031989	0	-	.	gene_id "ENSRNOG00000000658"; gene_version "9"; transcript_id "ENSRNOT00000067975"; transcript_version "6"; exon_number "49"; gene_name "Acacb"; gene_source "ensembl"; gene_biotype "protein_coding"; transcript_name "Acacb-202"; transcript_source "ensembl"; transcript_biotype "protein_coding"; exon_id "ENSRNOE00000005243"; exon_version "1";
12	ensembl	CDS	48031812	48031989	0	-	2	gene_id "ENSRNOG00000000658"; gene_version "9"; transcript_id "ENSRNOT00000067975"; transcript_version "6"; exon_number "49"; gene_name "Acacb"; gene_source "ensembl"; gene_biotype "protein_coding"; transcript_name "Acacb-202"; transcript_source "ensembl"; transcript_biotype "protein_coding"; protein_id "ENSRNOP00000060736"; protein_version "2";
12	ensembl	exon	48031812	48031989	0	-	.	gene_id "ENSRNOG00000000658"; gene_version "9"; transcript_id "ENSRNOT00000000821"; transcript_version "8"; exon_number "47"; gene_name "Acacb"; gene_source "ensembl"; gene_biotype "protein_coding"; transcript_name "Acacb-201"; transcript_source "ensembl"; transcript_biotype "protein_coding"; exon_id "ENSRNOE00000005243"; exon_version "1";
12	ensembl	CDS	48031812	48031989	0	-	2	gene_id "ENSRNOG00000000658"; gene_version "9"; transcript_id "ENSRNOT00000000821"; transcript_version "8"; exon_number "47"; gene_name "Acacb"; gene_source "ensembl"; gene_biotype "protein_coding"; transcript_name "Acacb-201"; transcript_source "ensembl"; transcript_biotype "protein_coding"; protein_id "ENSRNOP00000000821"; protein_version "7";
12	ENSEMBL114_rn	exon	48031812	48031989	0.00605432185552337	-	.	gene_id "ENSRNOG00000000658"; transcript_id "ENSRNOG00000000658_tx_10"; exon_id "12_48031812_48031989_-"; exonnum "50"; txlen "8945";
12	ENSEMBL114_rn	exon	48031812	48031989	20.3154864833258	-	.	gene_id "ENSRNOG00000000658"; transcript_id "ENSRNOG00000000658_tx_4"; exon_id "12_48031812_48031989_-"; exonnum "48"; txlen "8738";
12	ENSEMBL114_rn	exon	48031812	48031989	16.9459499697224	-	.	gene_id "ENSRNOG00000000658"; transcript_id "ENSRNOG00000000658_tx_6"; exon_id "12_48031812_48031989_-"; exonnum "49"; txlen "8801";
12	ENSEMBL114_rn	exon	48031812	48031989	4.64343034581238	-	.	gene_id "ENSRNOG00000000658"; transcript_id "ENSRNOG00000000658_tx_7"; exon_id "12_48031812_48031989_-"; exonnum "47"; txlen "8113";
12	ENSEMBL114_rn	exon	48031812	48031989	3.6467398073477	-	.	gene_id "ENSRNOG00000000658"; transcript_id "ENSRNOG00000000658_tx_8"; exon_id "12_48031812_48031989_-"; exonnum "48"; txlen "8176";
12	ENSEMBL114_rn	exon	48031812	48031989	0.113667460546487	-	.	gene_id "ENSRNOG00000000658"; transcript_id "ENSRNOG00000000658_tx_9"; exon_id "12_48031812_48031989_-"; exonnum "50"; txlen "9334";
12	ensembl	exon	48032580	48032715	0	-	.	gene_id "ENSRNOG00000000658"; gene_version "9"; transcript_id "ENSRNOT00000113138"; transcript_version "2"; exon_number "46"; gene_name "Acacb"; gene_source "ensembl"; gene_biotype "protein_coding"; transcript_name "Acacb-205"; transcript_source "ensembl"; transcript_biotype "protein_coding"; exon_id "ENSRNOE00000005242"; exon_version "1";
12	ensembl	CDS	48032580	48032715	0	-	0	gene_id "ENSRNOG00000000658"; gene_version "9"; transcript_id "ENSRNOT00000113138"; transcript_version "2"; exon_number "46"; gene_name "Acacb"; gene_source "ensembl"; gene_biotype "protein_coding"; transcript_name "Acacb-205"; transcript_source "ensembl"; transcript_biotype "protein_coding"; protein_id "ENSRNOP00000094530"; protein_version "2";
12	ensembl	exon	48032580	48032715	0	-	.	gene_id "ENSRNOG00000000658"; gene_version "9"; transcript_id "ENSRNOT00000078868"; transcript_version "3"; exon_number "48"; gene_name "Acacb"; gene_source "ensembl"; gene_biotype "protein_coding"; transcript_name "Acacb-203"; transcript_source "ensembl"; transcript_biotype "protein_coding"; exon_id "ENSRNOE00000005242"; exon_version "1"; tag "Ensembl_canonical";
12	ensembl	CDS	48032580	48032715	0	-	0	gene_id "ENSRNOG00000000658"; gene_version "9"; transcript_id "ENSRNOT00000078868"; transcript_version "3"; exon_number "48"; gene_name "Acacb"; gene_source "ensembl"; gene_biotype "protein_coding"; transcript_name "Acacb-203"; transcript_source "ensembl"; transcript_biotype "protein_coding"; protein_id "ENSRNOP00000071816"; protein_version "3"; tag "Ensembl_canonical";
12	ensembl	exon	48032580	48032715	0	-	.	gene_id "ENSRNOG00000000658"; gene_version "9"; transcript_id "ENSRNOT00000080557"; transcript_version "3"; exon_number "47"; gene_name "Acacb"; gene_source "ensembl"; gene_biotype "protein_coding"; transcript_name "Acacb-204"; transcript_source "ensembl"; transcript_biotype "protein_coding"; exon_id "ENSRNOE00000005242"; exon_version "1";
12	ensembl	CDS	48032580	48032715	0	-	0	gene_id "ENSRNOG00000000658"; gene_version "9"; transcript_id "ENSRNOT00000080557"; transcript_version "3"; exon_number "47"; gene_name "Acacb"; gene_source "ensembl"; gene_biotype "protein_coding"; transcript_name "Acacb-204"; transcript_source "ensembl"; transcript_biotype "protein_coding"; protein_id "ENSRNOP00000073473"; protein_version "2";
12	ensembl	exon	48032580	48032715	0	-	.	gene_id "ENSRNOG00000000658"; gene_version "9"; transcript_id "ENSRNOT00000067975"; transcript_version "6"; exon_number "48"; gene_name "Acacb"; gene_source "ensembl"; gene_biotype "protein_coding"; transcript_name "Acacb-202"; transcript_source "ensembl"; transcript_biotype "protein_coding"; exon_id "ENSRNOE00000005242"; exon_version "1";
12	ensembl	CDS	48032580	48032715	0	-	0	gene_id "ENSRNOG00000000658"; gene_version "9"; transcript_id "ENSRNOT00000067975"; transcript_version "6"; exon_number "48"; gene_name "Acacb"; gene_source "ensembl"; gene_biotype "protein_coding"; transcript_name "Acacb-202"; transcript_source "ensembl"; transcript_biotype "protein_coding"; protein_id "ENSRNOP00000060736"; protein_version "2";
12	ensembl	exon	48032580	48032715	0	-	.	gene_id "ENSRNOG00000000658"; gene_version "9"; transcript_id "ENSRNOT00000000821"; transcript_version "8"; exon_number "46"; gene_name "Acacb"; gene_source "ensembl"; gene_biotype "protein_coding"; transcript_name "Acacb-201"; transcript_source "ensembl"; transcript_biotype "protein_coding"; exon_id "ENSRNOE00000005242"; exon_version "1";
12	ensembl	CDS	48032580	48032715	0	-	0	gene_id "ENSRNOG00000000658"; gene_version "9"; transcript_id "ENSRNOT00000000821"; transcript_version "8"; exon_number "46"; gene_name "Acacb"; gene_source "ensembl"; gene_biotype "protein_coding"; transcript_name "Acacb-201"; transcript_source "ensembl"; transcript_biotype "protein_coding"; protein_id "ENSRNOP00000000821"; protein_version "7";
12	ENSEMBL114_rn	exon	48032580	48032715	0.00605432185552337	-	.	gene_id "ENSRNOG00000000658"; transcript_id "ENSRNOG00000000658_tx_10"; exon_id "12_48032580_48032715_-"; exonnum "49"; txlen "8945";
12	ENSEMBL114_rn	exon	48032580	48032715	20.3154864833258	-	.	gene_id "ENSRNOG00000000658"; transcript_id "ENSRNOG00000000658_tx_4"; exon_id "12_48032580_48032715_-"; exonnum "47"; txlen "8738";
12	ENSEMBL114_rn	exon	48032580	48032715	16.9459499697224	-	.	gene_id "ENSRNOG00000000658"; transcript_id "ENSRNOG00000000658_tx_6"; exon_id "12_48032580_48032715_-"; exonnum "48"; txlen "8801";
12	ENSEMBL114_rn	exon	48032580	48032715	4.64343034581238	-	.	gene_id "ENSRNOG00000000658"; transcript_id "ENSRNOG00000000658_tx_7"; exon_id "12_48032580_48032715_-"; exonnum "46"; txlen "8113";
12	ENSEMBL114_rn	exon	48032580	48032715	3.6467398073477	-	.	gene_id "ENSRNOG00000000658"; transcript_id "ENSRNOG00000000658_tx_8"; exon_id "12_48032580_48032715_-"; exonnum "47"; txlen "8176";
12	ENSEMBL114_rn	exon	48032580	48032715	0.113667460546487	-	.	gene_id "ENSRNOG00000000658"; transcript_id "ENSRNOG00000000658_tx_9"; exon_id "12_48032580_48032715_-"; exonnum "49"; txlen "9334";
12	ensembl	exon	48033782	48033878	0	-	.	gene_id "ENSRNOG00000000658"; gene_version "9"; transcript_id "ENSRNOT00000113138"; transcript_version "2"; exon_number "45"; gene_name "Acacb"; gene_source "ensembl"; gene_biotype "protein_coding"; transcript_name "Acacb-205"; transcript_source "ensembl"; transcript_biotype "protein_coding"; exon_id "ENSRNOE00000005241"; exon_version "1";
12	ensembl	CDS	48033782	48033878	0	-	1	gene_id "ENSRNOG00000000658"; gene_version "9"; transcript_id "ENSRNOT00000113138"; transcript_version "2"; exon_number "45"; gene_name "Acacb"; gene_source "ensembl"; gene_biotype "protein_coding"; transcript_name "Acacb-205"; transcript_source "ensembl"; transcript_biotype "protein_coding"; protein_id "ENSRNOP00000094530"; protein_version "2";
12	ensembl	exon	48033782	48033878	0	-	.	gene_id "ENSRNOG00000000658"; gene_version "9"; transcript_id "ENSRNOT00000078868"; transcript_version "3"; exon_number "47"; gene_name "Acacb"; gene_source "ensembl"; gene_biotype "protein_coding"; transcript_name "Acacb-203"; transcript_source "ensembl"; transcript_biotype "protein_coding"; exon_id "ENSRNOE00000005241"; exon_version "1"; tag "Ensembl_canonical";
12	ensembl	CDS	48033782	48033878	0	-	1	gene_id "ENSRNOG00000000658"; gene_version "9"; transcript_id "ENSRNOT00000078868"; transcript_version "3"; exon_number "47"; gene_name "Acacb"; gene_source "ensembl"; gene_biotype "protein_coding"; transcript_name "Acacb-203"; transcript_source "ensembl"; transcript_biotype "protein_coding"; protein_id "ENSRNOP00000071816"; protein_version "3"; tag "Ensembl_canonical";
12	ensembl	exon	48033782	48033878	0	-	.	gene_id "ENSRNOG00000000658"; gene_version "9"; transcript_id "ENSRNOT00000080557"; transcript_version "3"; exon_number "46"; gene_name "Acacb"; gene_source "ensembl"; gene_biotype "protein_coding"; transcript_name "Acacb-204"; transcript_source "ensembl"; transcript_biotype "protein_coding"; exon_id "ENSRNOE00000005241"; exon_version "1";
12	ensembl	CDS	48033782	48033878	0	-	1	gene_id "ENSRNOG00000000658"; gene_version "9"; transcript_id "ENSRNOT00000080557"; transcript_version "3"; exon_number "46"; gene_name "Acacb"; gene_source "ensembl"; gene_biotype "protein_coding"; transcript_name "Acacb-204"; transcript_source "ensembl"; transcript_biotype "protein_coding"; protein_id "ENSRNOP00000073473"; protein_version "2";
12	ensembl	exon	48033782	48033878	0	-	.	gene_id "ENSRNOG00000000658"; gene_version "9"; transcript_id "ENSRNOT00000067975"; transcript_version "6"; exon_number "47"; gene_name "Acacb"; gene_source "ensembl"; gene_biotype "protein_coding"; transcript_name "Acacb-202"; transcript_source "ensembl"; transcript_biotype "protein_coding"; exon_id "ENSRNOE00000005241"; exon_version "1";
12	ensembl	CDS	48033782	48033878	0	-	1	gene_id "ENSRNOG00000000658"; gene_version "9"; transcript_id "ENSRNOT00000067975"; transcript_version "6"; exon_number "47"; gene_name "Acacb"; gene_source "ensembl"; gene_biotype "protein_coding"; transcript_name "Acacb-202"; transcript_source "ensembl"; transcript_biotype "protein_coding"; protein_id "ENSRNOP00000060736"; protein_version "2";
12	ensembl	exon	48033782	48033878	0	-	.	gene_id "ENSRNOG00000000658"; gene_version "9"; transcript_id "ENSRNOT00000000821"; transcript_version "8"; exon_number "45"; gene_name "Acacb"; gene_source "ensembl"; gene_biotype "protein_coding"; transcript_name "Acacb-201"; transcript_source "ensembl"; transcript_biotype "protein_coding"; exon_id "ENSRNOE00000005241"; exon_version "1";
12	ensembl	CDS	48033782	48033878	0	-	1	gene_id "ENSRNOG00000000658"; gene_version "9"; transcript_id "ENSRNOT00000000821"; transcript_version "8"; exon_number "45"; gene_name "Acacb"; gene_source "ensembl"; gene_biotype "protein_coding"; transcript_name "Acacb-201"; transcript_source "ensembl"; transcript_biotype "protein_coding"; protein_id "ENSRNOP00000000821"; protein_version "7";
12	ENSEMBL114_rn	exon	48033782	48033878	0.00605432185552337	-	.	gene_id "ENSRNOG00000000658"; transcript_id "ENSRNOG00000000658_tx_10"; exon_id "12_48033782_48033878_-"; exonnum "48"; txlen "8945";
12	ENSEMBL114_rn	exon	48033782	48033878	20.3154864833258	-	.	gene_id "ENSRNOG00000000658"; transcript_id "ENSRNOG00000000658_tx_4"; exon_id "12_48033782_48033878_-"; exonnum "46"; txlen "8738";
12	ENSEMBL114_rn	exon	48033782	48033878	16.9459499697224	-	.	gene_id "ENSRNOG00000000658"; transcript_id "ENSRNOG00000000658_tx_6"; exon_id "12_48033782_48033878_-"; exonnum "47"; txlen "8801";
12	ENSEMBL114_rn	exon	48033782	48033878	4.64343034581238	-	.	gene_id "ENSRNOG00000000658"; transcript_id "ENSRNOG00000000658_tx_7"; exon_id "12_48033782_48033878_-"; exonnum "45"; txlen "8113";
12	ENSEMBL114_rn	exon	48033782	48033878	3.6467398073477	-	.	gene_id "ENSRNOG00000000658"; transcript_id "ENSRNOG00000000658_tx_8"; exon_id "12_48033782_48033878_-"; exonnum "46"; txlen "8176";
12	ENSEMBL114_rn	exon	48033782	48033878	0.113667460546487	-	.	gene_id "ENSRNOG00000000658"; transcript_id "ENSRNOG00000000658_tx_9"; exon_id "12_48033782_48033878_-"; exonnum "48"; txlen "9334";
12	ensembl	exon	48035047	48035143	0	-	.	gene_id "ENSRNOG00000000658"; gene_version "9"; transcript_id "ENSRNOT00000113138"; transcript_version "2"; exon_number "44"; gene_name "Acacb"; gene_source "ensembl"; gene_biotype "protein_coding"; transcript_name "Acacb-205"; transcript_source "ensembl"; transcript_biotype "protein_coding"; exon_id "ENSRNOE00000005240"; exon_version "1";
12	ensembl	CDS	48035047	48035143	0	-	2	gene_id "ENSRNOG00000000658"; gene_version "9"; transcript_id "ENSRNOT00000113138"; transcript_version "2"; exon_number "44"; gene_name "Acacb"; gene_source "ensembl"; gene_biotype "protein_coding"; transcript_name "Acacb-205"; transcript_source "ensembl"; transcript_biotype "protein_coding"; protein_id "ENSRNOP00000094530"; protein_version "2";
12	ensembl	exon	48035047	48035143	0	-	.	gene_id "ENSRNOG00000000658"; gene_version "9"; transcript_id "ENSRNOT00000078868"; transcript_version "3"; exon_number "46"; gene_name "Acacb"; gene_source "ensembl"; gene_biotype "protein_coding"; transcript_name "Acacb-203"; transcript_source "ensembl"; transcript_biotype "protein_coding"; exon_id "ENSRNOE00000005240"; exon_version "1"; tag "Ensembl_canonical";
12	ensembl	CDS	48035047	48035143	0	-	2	gene_id "ENSRNOG00000000658"; gene_version "9"; transcript_id "ENSRNOT00000078868"; transcript_version "3"; exon_number "46"; gene_name "Acacb"; gene_source "ensembl"; gene_biotype "protein_coding"; transcript_name "Acacb-203"; transcript_source "ensembl"; transcript_biotype "protein_coding"; protein_id "ENSRNOP00000071816"; protein_version "3"; tag "Ensembl_canonical";
12	ensembl	exon	48035047	48035143	0	-	.	gene_id "ENSRNOG00000000658"; gene_version "9"; transcript_id "ENSRNOT00000080557"; transcript_version "3"; exon_number "45"; gene_name "Acacb"; gene_source "ensembl"; gene_biotype "protein_coding"; transcript_name "Acacb-204"; transcript_source "ensembl"; transcript_biotype "protein_coding"; exon_id "ENSRNOE00000005240"; exon_version "1";
12	ensembl	CDS	48035047	48035143	0	-	2	gene_id "ENSRNOG00000000658"; gene_version "9"; transcript_id "ENSRNOT00000080557"; transcript_version "3"; exon_number "45"; gene_name "Acacb"; gene_source "ensembl"; gene_biotype "protein_coding"; transcript_name "Acacb-204"; transcript_source "ensembl"; transcript_biotype "protein_coding"; protein_id "ENSRNOP00000073473"; protein_version "2";
12	ensembl	exon	48035047	48035143	0	-	.	gene_id "ENSRNOG00000000658"; gene_version "9"; transcript_id "ENSRNOT00000067975"; transcript_version "6"; exon_number "46"; gene_name "Acacb"; gene_source "ensembl"; gene_biotype "protein_coding"; transcript_name "Acacb-202"; transcript_source "ensembl"; transcript_biotype "protein_coding"; exon_id "ENSRNOE00000005240"; exon_version "1";
12	ensembl	CDS	48035047	48035143	0	-	2	gene_id "ENSRNOG00000000658"; gene_version "9"; transcript_id "ENSRNOT00000067975"; transcript_version "6"; exon_number "46"; gene_name "Acacb"; gene_source "ensembl"; gene_biotype "protein_coding"; transcript_name "Acacb-202"; transcript_source "ensembl"; transcript_biotype "protein_coding"; protein_id "ENSRNOP00000060736"; protein_version "2";
12	ensembl	exon	48035047	48035143	0	-	.	gene_id "ENSRNOG00000000658"; gene_version "9"; transcript_id "ENSRNOT00000000821"; transcript_version "8"; exon_number "44"; gene_name "Acacb"; gene_source "ensembl"; gene_biotype "protein_coding"; transcript_name "Acacb-201"; transcript_source "ensembl"; transcript_biotype "protein_coding"; exon_id "ENSRNOE00000005240"; exon_version "1";
12	ensembl	CDS	48035047	48035143	0	-	2	gene_id "ENSRNOG00000000658"; gene_version "9"; transcript_id "ENSRNOT00000000821"; transcript_version "8"; exon_number "44"; gene_name "Acacb"; gene_source "ensembl"; gene_biotype "protein_coding"; transcript_name "Acacb-201"; transcript_source "ensembl"; transcript_biotype "protein_coding"; protein_id "ENSRNOP00000000821"; protein_version "7";
12	ENSEMBL114_rn	exon	48035047	48035143	0.00605432185552337	-	.	gene_id "ENSRNOG00000000658"; transcript_id "ENSRNOG00000000658_tx_10"; exon_id "12_48035047_48035143_-"; exonnum "47"; txlen "8945";
12	ENSEMBL114_rn	exon	48035047	48035143	20.3154864833258	-	.	gene_id "ENSRNOG00000000658"; transcript_id "ENSRNOG00000000658_tx_4"; exon_id "12_48035047_48035143_-"; exonnum "45"; txlen "8738";
12	ENSEMBL114_rn	exon	48035047	48035143	16.9459499697224	-	.	gene_id "ENSRNOG00000000658"; transcript_id "ENSRNOG00000000658_tx_6"; exon_id "12_48035047_48035143_-"; exonnum "46"; txlen "8801";
12	ENSEMBL114_rn	exon	48035047	48035143	4.64343034581238	-	.	gene_id "ENSRNOG00000000658"; transcript_id "ENSRNOG00000000658_tx_7"; exon_id "12_48035047_48035143_-"; exonnum "44"; txlen "8113";
12	ENSEMBL114_rn	exon	48035047	48035143	3.6467398073477	-	.	gene_id "ENSRNOG00000000658"; transcript_id "ENSRNOG00000000658_tx_8"; exon_id "12_48035047_48035143_-"; exonnum "45"; txlen "8176";
12	ENSEMBL114_rn	exon	48035047	48035143	0.113667460546487	-	.	gene_id "ENSRNOG00000000658"; transcript_id "ENSRNOG00000000658_tx_9"; exon_id "12_48035047_48035143_-"; exonnum "47"; txlen "9334";
12	ensembl	exon	48036173	48036293	0	-	.	gene_id "ENSRNOG00000000658"; gene_version "9"; transcript_id "ENSRNOT00000113138"; transcript_version "2"; exon_number "43"; gene_name "Acacb"; gene_source "ensembl"; gene_biotype "protein_coding"; transcript_name "Acacb-205"; transcript_source "ensembl"; transcript_biotype "protein_coding"; exon_id "ENSRNOE00000005239"; exon_version "1";
12	ensembl	CDS	48036173	48036293	0	-	0	gene_id "ENSRNOG00000000658"; gene_version "9"; transcript_id "ENSRNOT00000113138"; transcript_version "2"; exon_number "43"; gene_name "Acacb"; gene_source "ensembl"; gene_biotype "protein_coding"; transcript_name "Acacb-205"; transcript_source "ensembl"; transcript_biotype "protein_coding"; protein_id "ENSRNOP00000094530"; protein_version "2";
12	ensembl	exon	48036173	48036293	0	-	.	gene_id "ENSRNOG00000000658"; gene_version "9"; transcript_id "ENSRNOT00000078868"; transcript_version "3"; exon_number "45"; gene_name "Acacb"; gene_source "ensembl"; gene_biotype "protein_coding"; transcript_name "Acacb-203"; transcript_source "ensembl"; transcript_biotype "protein_coding"; exon_id "ENSRNOE00000005239"; exon_version "1"; tag "Ensembl_canonical";
12	ensembl	CDS	48036173	48036293	0	-	0	gene_id "ENSRNOG00000000658"; gene_version "9"; transcript_id "ENSRNOT00000078868"; transcript_version "3"; exon_number "45"; gene_name "Acacb"; gene_source "ensembl"; gene_biotype "protein_coding"; transcript_name "Acacb-203"; transcript_source "ensembl"; transcript_biotype "protein_coding"; protein_id "ENSRNOP00000071816"; protein_version "3"; tag "Ensembl_canonical";
12	ensembl	exon	48036173	48036293	0	-	.	gene_id "ENSRNOG00000000658"; gene_version "9"; transcript_id "ENSRNOT00000080557"; transcript_version "3"; exon_number "44"; gene_name "Acacb"; gene_source "ensembl"; gene_biotype "protein_coding"; transcript_name "Acacb-204"; transcript_source "ensembl"; transcript_biotype "protein_coding"; exon_id "ENSRNOE00000005239"; exon_version "1";
12	ensembl	CDS	48036173	48036293	0	-	0	gene_id "ENSRNOG00000000658"; gene_version "9"; transcript_id "ENSRNOT00000080557"; transcript_version "3"; exon_number "44"; gene_name "Acacb"; gene_source "ensembl"; gene_biotype "protein_coding"; transcript_name "Acacb-204"; transcript_source "ensembl"; transcript_biotype "protein_coding"; protein_id "ENSRNOP00000073473"; protein_version "2";
12	ensembl	exon	48036173	48036293	0	-	.	gene_id "ENSRNOG00000000658"; gene_version "9"; transcript_id "ENSRNOT00000067975"; transcript_version "6"; exon_number "45"; gene_name "Acacb"; gene_source "ensembl"; gene_biotype "protein_coding"; transcript_name "Acacb-202"; transcript_source "ensembl"; transcript_biotype "protein_coding"; exon_id "ENSRNOE00000005239"; exon_version "1";
12	ensembl	CDS	48036173	48036293	0	-	0	gene_id "ENSRNOG00000000658"; gene_version "9"; transcript_id "ENSRNOT00000067975"; transcript_version "6"; exon_number "45"; gene_name "Acacb"; gene_source "ensembl"; gene_biotype "protein_coding"; transcript_name "Acacb-202"; transcript_source "ensembl"; transcript_biotype "protein_coding"; protein_id "ENSRNOP00000060736"; protein_version "2";
12	ensembl	exon	48036173	48036293	0	-	.	gene_id "ENSRNOG00000000658"; gene_version "9"; transcript_id "ENSRNOT00000000821"; transcript_version "8"; exon_number "43"; gene_name "Acacb"; gene_source "ensembl"; gene_biotype "protein_coding"; transcript_name "Acacb-201"; transcript_source "ensembl"; transcript_biotype "protein_coding"; exon_id "ENSRNOE00000005239"; exon_version "1";
12	ensembl	CDS	48036173	48036293	0	-	0	gene_id "ENSRNOG00000000658"; gene_version "9"; transcript_id "ENSRNOT00000000821"; transcript_version "8"; exon_number "43"; gene_name "Acacb"; gene_source "ensembl"; gene_biotype "protein_coding"; transcript_name "Acacb-201"; transcript_source "ensembl"; transcript_biotype "protein_coding"; protein_id "ENSRNOP00000000821"; protein_version "7";
12	ENSEMBL114_rn	exon	48036173	48036293	0.00605432185552337	-	.	gene_id "ENSRNOG00000000658"; transcript_id "ENSRNOG00000000658_tx_10"; exon_id "12_48036173_48036293_-"; exonnum "46"; txlen "8945";
12	ENSEMBL114_rn	exon	48036173	48036293	20.3154864833258	-	.	gene_id "ENSRNOG00000000658"; transcript_id "ENSRNOG00000000658_tx_4"; exon_id "12_48036173_48036293_-"; exonnum "44"; txlen "8738";
12	ENSEMBL114_rn	exon	48036173	48036293	16.9459499697224	-	.	gene_id "ENSRNOG00000000658"; transcript_id "ENSRNOG00000000658_tx_6"; exon_id "12_48036173_48036293_-"; exonnum "45"; txlen "8801";
12	ENSEMBL114_rn	exon	48036173	48036293	4.64343034581238	-	.	gene_id "ENSRNOG00000000658"; transcript_id "ENSRNOG00000000658_tx_7"; exon_id "12_48036173_48036293_-"; exonnum "43"; txlen "8113";
12	ENSEMBL114_rn	exon	48036173	48036293	3.6467398073477	-	.	gene_id "ENSRNOG00000000658"; transcript_id "ENSRNOG00000000658_tx_8"; exon_id "12_48036173_48036293_-"; exonnum "44"; txlen "8176";
12	ENSEMBL114_rn	exon	48036173	48036293	0.113667460546487	-	.	gene_id "ENSRNOG00000000658"; transcript_id "ENSRNOG00000000658_tx_9"; exon_id "12_48036173_48036293_-"; exonnum "46"; txlen "9334";
12	ensembl	exon	48036970	48037113	0	-	.	gene_id "ENSRNOG00000000658"; gene_version "9"; transcript_id "ENSRNOT00000113138"; transcript_version "2"; exon_number "42"; gene_name "Acacb"; gene_source "ensembl"; gene_biotype "protein_coding"; transcript_name "Acacb-205"; transcript_source "ensembl"; transcript_biotype "protein_coding"; exon_id "ENSRNOE00000005238"; exon_version "1";
12	ensembl	CDS	48036970	48037113	0	-	0	gene_id "ENSRNOG00000000658"; gene_version "9"; transcript_id "ENSRNOT00000113138"; transcript_version "2"; exon_number "42"; gene_name "Acacb"; gene_source "ensembl"; gene_biotype "protein_coding"; transcript_name "Acacb-205"; transcript_source "ensembl"; transcript_biotype "protein_coding"; protein_id "ENSRNOP00000094530"; protein_version "2";
12	ensembl	exon	48036970	48037113	0	-	.	gene_id "ENSRNOG00000000658"; gene_version "9"; transcript_id "ENSRNOT00000078868"; transcript_version "3"; exon_number "44"; gene_name "Acacb"; gene_source "ensembl"; gene_biotype "protein_coding"; transcript_name "Acacb-203"; transcript_source "ensembl"; transcript_biotype "protein_coding"; exon_id "ENSRNOE00000005238"; exon_version "1"; tag "Ensembl_canonical";
12	ensembl	CDS	48036970	48037113	0	-	0	gene_id "ENSRNOG00000000658"; gene_version "9"; transcript_id "ENSRNOT00000078868"; transcript_version "3"; exon_number "44"; gene_name "Acacb"; gene_source "ensembl"; gene_biotype "protein_coding"; transcript_name "Acacb-203"; transcript_source "ensembl"; transcript_biotype "protein_coding"; protein_id "ENSRNOP00000071816"; protein_version "3"; tag "Ensembl_canonical";
12	ensembl	exon	48036970	48037113	0	-	.	gene_id "ENSRNOG00000000658"; gene_version "9"; transcript_id "ENSRNOT00000080557"; transcript_version "3"; exon_number "43"; gene_name "Acacb"; gene_source "ensembl"; gene_biotype "protein_coding"; transcript_name "Acacb-204"; transcript_source "ensembl"; transcript_biotype "protein_coding"; exon_id "ENSRNOE00000005238"; exon_version "1";
12	ensembl	CDS	48036970	48037113	0	-	0	gene_id "ENSRNOG00000000658"; gene_version "9"; transcript_id "ENSRNOT00000080557"; transcript_version "3"; exon_number "43"; gene_name "Acacb"; gene_source "ensembl"; gene_biotype "protein_coding"; transcript_name "Acacb-204"; transcript_source "ensembl"; transcript_biotype "protein_coding"; protein_id "ENSRNOP00000073473"; protein_version "2";
12	ensembl	exon	48036970	48037113	0	-	.	gene_id "ENSRNOG00000000658"; gene_version "9"; transcript_id "ENSRNOT00000067975"; transcript_version "6"; exon_number "44"; gene_name "Acacb"; gene_source "ensembl"; gene_biotype "protein_coding"; transcript_name "Acacb-202"; transcript_source "ensembl"; transcript_biotype "protein_coding"; exon_id "ENSRNOE00000005238"; exon_version "1";
12	ensembl	CDS	48036970	48037113	0	-	0	gene_id "ENSRNOG00000000658"; gene_version "9"; transcript_id "ENSRNOT00000067975"; transcript_version "6"; exon_number "44"; gene_name "Acacb"; gene_source "ensembl"; gene_biotype "protein_coding"; transcript_name "Acacb-202"; transcript_source "ensembl"; transcript_biotype "protein_coding"; protein_id "ENSRNOP00000060736"; protein_version "2";
12	ensembl	exon	48036970	48037113	0	-	.	gene_id "ENSRNOG00000000658"; gene_version "9"; transcript_id "ENSRNOT00000000821"; transcript_version "8"; exon_number "42"; gene_name "Acacb"; gene_source "ensembl"; gene_biotype "protein_coding"; transcript_name "Acacb-201"; transcript_source "ensembl"; transcript_biotype "protein_coding"; exon_id "ENSRNOE00000005238"; exon_version "1";
12	ensembl	CDS	48036970	48037113	0	-	0	gene_id "ENSRNOG00000000658"; gene_version "9"; transcript_id "ENSRNOT00000000821"; transcript_version "8"; exon_number "42"; gene_name "Acacb"; gene_source "ensembl"; gene_biotype "protein_coding"; transcript_name "Acacb-201"; transcript_source "ensembl"; transcript_biotype "protein_coding"; protein_id "ENSRNOP00000000821"; protein_version "7";
12	ENSEMBL114_rn	exon	48036970	48037113	0.00605432185552337	-	.	gene_id "ENSRNOG00000000658"; transcript_id "ENSRNOG00000000658_tx_10"; exon_id "12_48036970_48037113_-"; exonnum "45"; txlen "8945";
12	ENSEMBL114_rn	exon	48036970	48037113	20.3154864833258	-	.	gene_id "ENSRNOG00000000658"; transcript_id "ENSRNOG00000000658_tx_4"; exon_id "12_48036970_48037113_-"; exonnum "43"; txlen "8738";
12	ENSEMBL114_rn	exon	48036970	48037113	16.9459499697224	-	.	gene_id "ENSRNOG00000000658"; transcript_id "ENSRNOG00000000658_tx_6"; exon_id "12_48036970_48037113_-"; exonnum "44"; txlen "8801";
12	ENSEMBL114_rn	exon	48036970	48037113	4.64343034581238	-	.	gene_id "ENSRNOG00000000658"; transcript_id "ENSRNOG00000000658_tx_7"; exon_id "12_48036970_48037113_-"; exonnum "42"; txlen "8113";
12	ENSEMBL114_rn	exon	48036970	48037113	3.6467398073477	-	.	gene_id "ENSRNOG00000000658"; transcript_id "ENSRNOG00000000658_tx_8"; exon_id "12_48036970_48037113_-"; exonnum "43"; txlen "8176";
12	ENSEMBL114_rn	exon	48036970	48037113	0.113667460546487	-	.	gene_id "ENSRNOG00000000658"; transcript_id "ENSRNOG00000000658_tx_9"; exon_id "12_48036970_48037113_-"; exonnum "45"; txlen "9334";
12	ensembl	exon	48038465	48038575	0	-	.	gene_id "ENSRNOG00000000658"; gene_version "9"; transcript_id "ENSRNOT00000113138"; transcript_version "2"; exon_number "41"; gene_name "Acacb"; gene_source "ensembl"; gene_biotype "protein_coding"; transcript_name "Acacb-205"; transcript_source "ensembl"; transcript_biotype "protein_coding"; exon_id "ENSRNOE00000005237"; exon_version "1";
12	ensembl	CDS	48038465	48038575	0	-	0	gene_id "ENSRNOG00000000658"; gene_version "9"; transcript_id "ENSRNOT00000113138"; transcript_version "2"; exon_number "41"; gene_name "Acacb"; gene_source "ensembl"; gene_biotype "protein_coding"; transcript_name "Acacb-205"; transcript_source "ensembl"; transcript_biotype "protein_coding"; protein_id "ENSRNOP00000094530"; protein_version "2";
12	ensembl	exon	48038465	48038575	0	-	.	gene_id "ENSRNOG00000000658"; gene_version "9"; transcript_id "ENSRNOT00000078868"; transcript_version "3"; exon_number "43"; gene_name "Acacb"; gene_source "ensembl"; gene_biotype "protein_coding"; transcript_name "Acacb-203"; transcript_source "ensembl"; transcript_biotype "protein_coding"; exon_id "ENSRNOE00000005237"; exon_version "1"; tag "Ensembl_canonical";
12	ensembl	CDS	48038465	48038575	0	-	0	gene_id "ENSRNOG00000000658"; gene_version "9"; transcript_id "ENSRNOT00000078868"; transcript_version "3"; exon_number "43"; gene_name "Acacb"; gene_source "ensembl"; gene_biotype "protein_coding"; transcript_name "Acacb-203"; transcript_source "ensembl"; transcript_biotype "protein_coding"; protein_id "ENSRNOP00000071816"; protein_version "3"; tag "Ensembl_canonical";
12	ensembl	exon	48038465	48038575	0	-	.	gene_id "ENSRNOG00000000658"; gene_version "9"; transcript_id "ENSRNOT00000080557"; transcript_version "3"; exon_number "42"; gene_name "Acacb"; gene_source "ensembl"; gene_biotype "protein_coding"; transcript_name "Acacb-204"; transcript_source "ensembl"; transcript_biotype "protein_coding"; exon_id "ENSRNOE00000005237"; exon_version "1";
12	ensembl	CDS	48038465	48038575	0	-	0	gene_id "ENSRNOG00000000658"; gene_version "9"; transcript_id "ENSRNOT00000080557"; transcript_version "3"; exon_number "42"; gene_name "Acacb"; gene_source "ensembl"; gene_biotype "protein_coding"; transcript_name "Acacb-204"; transcript_source "ensembl"; transcript_biotype "protein_coding"; protein_id "ENSRNOP00000073473"; protein_version "2";
12	ensembl	exon	48038465	48038575	0	-	.	gene_id "ENSRNOG00000000658"; gene_version "9"; transcript_id "ENSRNOT00000067975"; transcript_version "6"; exon_number "43"; gene_name "Acacb"; gene_source "ensembl"; gene_biotype "protein_coding"; transcript_name "Acacb-202"; transcript_source "ensembl"; transcript_biotype "protein_coding"; exon_id "ENSRNOE00000005237"; exon_version "1";
12	ensembl	CDS	48038465	48038575	0	-	0	gene_id "ENSRNOG00000000658"; gene_version "9"; transcript_id "ENSRNOT00000067975"; transcript_version "6"; exon_number "43"; gene_name "Acacb"; gene_source "ensembl"; gene_biotype "protein_coding"; transcript_name "Acacb-202"; transcript_source "ensembl"; transcript_biotype "protein_coding"; protein_id "ENSRNOP00000060736"; protein_version "2";
12	ensembl	exon	48038465	48038575	0	-	.	gene_id "ENSRNOG00000000658"; gene_version "9"; transcript_id "ENSRNOT00000000821"; transcript_version "8"; exon_number "41"; gene_name "Acacb"; gene_source "ensembl"; gene_biotype "protein_coding"; transcript_name "Acacb-201"; transcript_source "ensembl"; transcript_biotype "protein_coding"; exon_id "ENSRNOE00000005237"; exon_version "1";
12	ensembl	CDS	48038465	48038575	0	-	0	gene_id "ENSRNOG00000000658"; gene_version "9"; transcript_id "ENSRNOT00000000821"; transcript_version "8"; exon_number "41"; gene_name "Acacb"; gene_source "ensembl"; gene_biotype "protein_coding"; transcript_name "Acacb-201"; transcript_source "ensembl"; transcript_biotype "protein_coding"; protein_id "ENSRNOP00000000821"; protein_version "7";
12	ENSEMBL114_rn	exon	48038465	48038575	0.00605432185552337	-	.	gene_id "ENSRNOG00000000658"; transcript_id "ENSRNOG00000000658_tx_10"; exon_id "12_48038465_48038575_-"; exonnum "44"; txlen "8945";
12	ENSEMBL114_rn	exon	48038465	48038575	20.3154864833258	-	.	gene_id "ENSRNOG00000000658"; transcript_id "ENSRNOG00000000658_tx_4"; exon_id "12_48038465_48038575_-"; exonnum "42"; txlen "8738";
12	ENSEMBL114_rn	exon	48038465	48038575	16.9459499697224	-	.	gene_id "ENSRNOG00000000658"; transcript_id "ENSRNOG00000000658_tx_6"; exon_id "12_48038465_48038575_-"; exonnum "43"; txlen "8801";
12	ENSEMBL114_rn	exon	48038465	48038575	4.64343034581238	-	.	gene_id "ENSRNOG00000000658"; transcript_id "ENSRNOG00000000658_tx_7"; exon_id "12_48038465_48038575_-"; exonnum "41"; txlen "8113";
12	ENSEMBL114_rn	exon	48038465	48038575	3.6467398073477	-	.	gene_id "ENSRNOG00000000658"; transcript_id "ENSRNOG00000000658_tx_8"; exon_id "12_48038465_48038575_-"; exonnum "42"; txlen "8176";
12	ENSEMBL114_rn	exon	48038465	48038575	0.113667460546487	-	.	gene_id "ENSRNOG00000000658"; transcript_id "ENSRNOG00000000658_tx_9"; exon_id "12_48038465_48038575_-"; exonnum "44"; txlen "9334";
12	ensembl	exon	48040531	48040651	0	-	.	gene_id "ENSRNOG00000000658"; gene_version "9"; transcript_id "ENSRNOT00000113138"; transcript_version "2"; exon_number "40"; gene_name "Acacb"; gene_source "ensembl"; gene_biotype "protein_coding"; transcript_name "Acacb-205"; transcript_source "ensembl"; transcript_biotype "protein_coding"; exon_id "ENSRNOE00000005236"; exon_version "1";
12	ensembl	CDS	48040531	48040651	0	-	1	gene_id "ENSRNOG00000000658"; gene_version "9"; transcript_id "ENSRNOT00000113138"; transcript_version "2"; exon_number "40"; gene_name "Acacb"; gene_source "ensembl"; gene_biotype "protein_coding"; transcript_name "Acacb-205"; transcript_source "ensembl"; transcript_biotype "protein_coding"; protein_id "ENSRNOP00000094530"; protein_version "2";
12	ensembl	exon	48040531	48040651	0	-	.	gene_id "ENSRNOG00000000658"; gene_version "9"; transcript_id "ENSRNOT00000078868"; transcript_version "3"; exon_number "42"; gene_name "Acacb"; gene_source "ensembl"; gene_biotype "protein_coding"; transcript_name "Acacb-203"; transcript_source "ensembl"; transcript_biotype "protein_coding"; exon_id "ENSRNOE00000005236"; exon_version "1"; tag "Ensembl_canonical";
12	ensembl	CDS	48040531	48040651	0	-	1	gene_id "ENSRNOG00000000658"; gene_version "9"; transcript_id "ENSRNOT00000078868"; transcript_version "3"; exon_number "42"; gene_name "Acacb"; gene_source "ensembl"; gene_biotype "protein_coding"; transcript_name "Acacb-203"; transcript_source "ensembl"; transcript_biotype "protein_coding"; protein_id "ENSRNOP00000071816"; protein_version "3"; tag "Ensembl_canonical";
12	ensembl	exon	48040531	48040651	0	-	.	gene_id "ENSRNOG00000000658"; gene_version "9"; transcript_id "ENSRNOT00000080557"; transcript_version "3"; exon_number "41"; gene_name "Acacb"; gene_source "ensembl"; gene_biotype "protein_coding"; transcript_name "Acacb-204"; transcript_source "ensembl"; transcript_biotype "protein_coding"; exon_id "ENSRNOE00000005236"; exon_version "1";
12	ensembl	CDS	48040531	48040651	0	-	1	gene_id "ENSRNOG00000000658"; gene_version "9"; transcript_id "ENSRNOT00000080557"; transcript_version "3"; exon_number "41"; gene_name "Acacb"; gene_source "ensembl"; gene_biotype "protein_coding"; transcript_name "Acacb-204"; transcript_source "ensembl"; transcript_biotype "protein_coding"; protein_id "ENSRNOP00000073473"; protein_version "2";
12	ensembl	exon	48040531	48040651	0	-	.	gene_id "ENSRNOG00000000658"; gene_version "9"; transcript_id "ENSRNOT00000067975"; transcript_version "6"; exon_number "42"; gene_name "Acacb"; gene_source "ensembl"; gene_biotype "protein_coding"; transcript_name "Acacb-202"; transcript_source "ensembl"; transcript_biotype "protein_coding"; exon_id "ENSRNOE00000005236"; exon_version "1";
12	ensembl	CDS	48040531	48040651	0	-	1	gene_id "ENSRNOG00000000658"; gene_version "9"; transcript_id "ENSRNOT00000067975"; transcript_version "6"; exon_number "42"; gene_name "Acacb"; gene_source "ensembl"; gene_biotype "protein_coding"; transcript_name "Acacb-202"; transcript_source "ensembl"; transcript_biotype "protein_coding"; protein_id "ENSRNOP00000060736"; protein_version "2";
12	ensembl	exon	48040531	48040651	0	-	.	gene_id "ENSRNOG00000000658"; gene_version "9"; transcript_id "ENSRNOT00000000821"; transcript_version "8"; exon_number "40"; gene_name "Acacb"; gene_source "ensembl"; gene_biotype "protein_coding"; transcript_name "Acacb-201"; transcript_source "ensembl"; transcript_biotype "protein_coding"; exon_id "ENSRNOE00000005236"; exon_version "1";
12	ensembl	CDS	48040531	48040651	0	-	1	gene_id "ENSRNOG00000000658"; gene_version "9"; transcript_id "ENSRNOT00000000821"; transcript_version "8"; exon_number "40"; gene_name "Acacb"; gene_source "ensembl"; gene_biotype "protein_coding"; transcript_name "Acacb-201"; transcript_source "ensembl"; transcript_biotype "protein_coding"; protein_id "ENSRNOP00000000821"; protein_version "7";
12	ENSEMBL114_rn	exon	48040531	48040651	0.00605432185552337	-	.	gene_id "ENSRNOG00000000658"; transcript_id "ENSRNOG00000000658_tx_10"; exon_id "12_48040531_48040651_-"; exonnum "43"; txlen "8945";
12	ENSEMBL114_rn	exon	48040531	48040651	20.3154864833258	-	.	gene_id "ENSRNOG00000000658"; transcript_id "ENSRNOG00000000658_tx_4"; exon_id "12_48040531_48040651_-"; exonnum "41"; txlen "8738";
12	ENSEMBL114_rn	exon	48040531	48040651	16.9459499697224	-	.	gene_id "ENSRNOG00000000658"; transcript_id "ENSRNOG00000000658_tx_6"; exon_id "12_48040531_48040651_-"; exonnum "42"; txlen "8801";
12	ENSEMBL114_rn	exon	48040531	48040651	4.64343034581238	-	.	gene_id "ENSRNOG00000000658"; transcript_id "ENSRNOG00000000658_tx_7"; exon_id "12_48040531_48040651_-"; exonnum "40"; txlen "8113";
12	ENSEMBL114_rn	exon	48040531	48040651	3.6467398073477	-	.	gene_id "ENSRNOG00000000658"; transcript_id "ENSRNOG00000000658_tx_8"; exon_id "12_48040531_48040651_-"; exonnum "41"; txlen "8176";
12	ENSEMBL114_rn	exon	48040531	48040651	0.113667460546487	-	.	gene_id "ENSRNOG00000000658"; transcript_id "ENSRNOG00000000658_tx_9"; exon_id "12_48040531_48040651_-"; exonnum "43"; txlen "9334";
12	ensembl	exon	48042416	48042513	0	-	.	gene_id "ENSRNOG00000000658"; gene_version "9"; transcript_id "ENSRNOT00000113138"; transcript_version "2"; exon_number "39"; gene_name "Acacb"; gene_source "ensembl"; gene_biotype "protein_coding"; transcript_name "Acacb-205"; transcript_source "ensembl"; transcript_biotype "protein_coding"; exon_id "ENSRNOE00000005288"; exon_version "2";
12	ensembl	CDS	48042416	48042513	0	-	0	gene_id "ENSRNOG00000000658"; gene_version "9"; transcript_id "ENSRNOT00000113138"; transcript_version "2"; exon_number "39"; gene_name "Acacb"; gene_source "ensembl"; gene_biotype "protein_coding"; transcript_name "Acacb-205"; transcript_source "ensembl"; transcript_biotype "protein_coding"; protein_id "ENSRNOP00000094530"; protein_version "2";
12	ensembl	exon	48042416	48042513	0	-	.	gene_id "ENSRNOG00000000658"; gene_version "9"; transcript_id "ENSRNOT00000078868"; transcript_version "3"; exon_number "41"; gene_name "Acacb"; gene_source "ensembl"; gene_biotype "protein_coding"; transcript_name "Acacb-203"; transcript_source "ensembl"; transcript_biotype "protein_coding"; exon_id "ENSRNOE00000005288"; exon_version "2"; tag "Ensembl_canonical";
12	ensembl	CDS	48042416	48042513	0	-	0	gene_id "ENSRNOG00000000658"; gene_version "9"; transcript_id "ENSRNOT00000078868"; transcript_version "3"; exon_number "41"; gene_name "Acacb"; gene_source "ensembl"; gene_biotype "protein_coding"; transcript_name "Acacb-203"; transcript_source "ensembl"; transcript_biotype "protein_coding"; protein_id "ENSRNOP00000071816"; protein_version "3"; tag "Ensembl_canonical";
12	ensembl	exon	48042416	48042513	0	-	.	gene_id "ENSRNOG00000000658"; gene_version "9"; transcript_id "ENSRNOT00000080557"; transcript_version "3"; exon_number "40"; gene_name "Acacb"; gene_source "ensembl"; gene_biotype "protein_coding"; transcript_name "Acacb-204"; transcript_source "ensembl"; transcript_biotype "protein_coding"; exon_id "ENSRNOE00000005288"; exon_version "2";
12	ensembl	CDS	48042416	48042513	0	-	0	gene_id "ENSRNOG00000000658"; gene_version "9"; transcript_id "ENSRNOT00000080557"; transcript_version "3"; exon_number "40"; gene_name "Acacb"; gene_source "ensembl"; gene_biotype "protein_coding"; transcript_name "Acacb-204"; transcript_source "ensembl"; transcript_biotype "protein_coding"; protein_id "ENSRNOP00000073473"; protein_version "2";
12	ensembl	exon	48042416	48042513	0	-	.	gene_id "ENSRNOG00000000658"; gene_version "9"; transcript_id "ENSRNOT00000067975"; transcript_version "6"; exon_number "41"; gene_name "Acacb"; gene_source "ensembl"; gene_biotype "protein_coding"; transcript_name "Acacb-202"; transcript_source "ensembl"; transcript_biotype "protein_coding"; exon_id "ENSRNOE00000005288"; exon_version "2";
12	ensembl	CDS	48042416	48042513	0	-	0	gene_id "ENSRNOG00000000658"; gene_version "9"; transcript_id "ENSRNOT00000067975"; transcript_version "6"; exon_number "41"; gene_name "Acacb"; gene_source "ensembl"; gene_biotype "protein_coding"; transcript_name "Acacb-202"; transcript_source "ensembl"; transcript_biotype "protein_coding"; protein_id "ENSRNOP00000060736"; protein_version "2";
12	ensembl	exon	48042416	48042513	0	-	.	gene_id "ENSRNOG00000000658"; gene_version "9"; transcript_id "ENSRNOT00000000821"; transcript_version "8"; exon_number "39"; gene_name "Acacb"; gene_source "ensembl"; gene_biotype "protein_coding"; transcript_name "Acacb-201"; transcript_source "ensembl"; transcript_biotype "protein_coding"; exon_id "ENSRNOE00000005288"; exon_version "2";
12	ensembl	CDS	48042416	48042513	0	-	0	gene_id "ENSRNOG00000000658"; gene_version "9"; transcript_id "ENSRNOT00000000821"; transcript_version "8"; exon_number "39"; gene_name "Acacb"; gene_source "ensembl"; gene_biotype "protein_coding"; transcript_name "Acacb-201"; transcript_source "ensembl"; transcript_biotype "protein_coding"; protein_id "ENSRNOP00000000821"; protein_version "7";
12	ENSEMBL114_rn	exon	48042416	48042513	0.00605432185552337	-	.	gene_id "ENSRNOG00000000658"; transcript_id "ENSRNOG00000000658_tx_10"; exon_id "12_48042416_48042513_-"; exonnum "42"; txlen "8945";
12	ENSEMBL114_rn	exon	48042416	48042513	20.3154864833258	-	.	gene_id "ENSRNOG00000000658"; transcript_id "ENSRNOG00000000658_tx_4"; exon_id "12_48042416_48042513_-"; exonnum "40"; txlen "8738";
12	ENSEMBL114_rn	exon	48042416	48042513	16.9459499697224	-	.	gene_id "ENSRNOG00000000658"; transcript_id "ENSRNOG00000000658_tx_6"; exon_id "12_48042416_48042513_-"; exonnum "41"; txlen "8801";
12	ENSEMBL114_rn	exon	48042416	48042513	4.64343034581238	-	.	gene_id "ENSRNOG00000000658"; transcript_id "ENSRNOG00000000658_tx_7"; exon_id "12_48042416_48042513_-"; exonnum "39"; txlen "8113";
12	ENSEMBL114_rn	exon	48042416	48042513	3.6467398073477	-	.	gene_id "ENSRNOG00000000658"; transcript_id "ENSRNOG00000000658_tx_8"; exon_id "12_48042416_48042513_-"; exonnum "40"; txlen "8176";
12	ENSEMBL114_rn	exon	48042416	48042513	0.113667460546487	-	.	gene_id "ENSRNOG00000000658"; transcript_id "ENSRNOG00000000658_tx_9"; exon_id "12_48042416_48042513_-"; exonnum "42"; txlen "9334";
12	ensembl	exon	48044507	48044776	0	-	.	gene_id "ENSRNOG00000000658"; gene_version "9"; transcript_id "ENSRNOT00000113138"; transcript_version "2"; exon_number "38"; gene_name "Acacb"; gene_source "ensembl"; gene_biotype "protein_coding"; transcript_name "Acacb-205"; transcript_source "ensembl"; transcript_biotype "protein_coding"; exon_id "ENSRNOE00000005234"; exon_version "1";
12	ensembl	CDS	48044507	48044776	0	-	0	gene_id "ENSRNOG00000000658"; gene_version "9"; transcript_id "ENSRNOT00000113138"; transcript_version "2"; exon_number "38"; gene_name "Acacb"; gene_source "ensembl"; gene_biotype "protein_coding"; transcript_name "Acacb-205"; transcript_source "ensembl"; transcript_biotype "protein_coding"; protein_id "ENSRNOP00000094530"; protein_version "2";
12	ensembl	exon	48044507	48044776	0	-	.	gene_id "ENSRNOG00000000658"; gene_version "9"; transcript_id "ENSRNOT00000078868"; transcript_version "3"; exon_number "40"; gene_name "Acacb"; gene_source "ensembl"; gene_biotype "protein_coding"; transcript_name "Acacb-203"; transcript_source "ensembl"; transcript_biotype "protein_coding"; exon_id "ENSRNOE00000005234"; exon_version "1"; tag "Ensembl_canonical";
12	ensembl	CDS	48044507	48044776	0	-	0	gene_id "ENSRNOG00000000658"; gene_version "9"; transcript_id "ENSRNOT00000078868"; transcript_version "3"; exon_number "40"; gene_name "Acacb"; gene_source "ensembl"; gene_biotype "protein_coding"; transcript_name "Acacb-203"; transcript_source "ensembl"; transcript_biotype "protein_coding"; protein_id "ENSRNOP00000071816"; protein_version "3"; tag "Ensembl_canonical";
12	ensembl	exon	48044507	48044776	0	-	.	gene_id "ENSRNOG00000000658"; gene_version "9"; transcript_id "ENSRNOT00000080557"; transcript_version "3"; exon_number "39"; gene_name "Acacb"; gene_source "ensembl"; gene_biotype "protein_coding"; transcript_name "Acacb-204"; transcript_source "ensembl"; transcript_biotype "protein_coding"; exon_id "ENSRNOE00000005234"; exon_version "1";
12	ensembl	CDS	48044507	48044776	0	-	0	gene_id "ENSRNOG00000000658"; gene_version "9"; transcript_id "ENSRNOT00000080557"; transcript_version "3"; exon_number "39"; gene_name "Acacb"; gene_source "ensembl"; gene_biotype "protein_coding"; transcript_name "Acacb-204"; transcript_source "ensembl"; transcript_biotype "protein_coding"; protein_id "ENSRNOP00000073473"; protein_version "2";
12	ensembl	exon	48044507	48044776	0	-	.	gene_id "ENSRNOG00000000658"; gene_version "9"; transcript_id "ENSRNOT00000067975"; transcript_version "6"; exon_number "40"; gene_name "Acacb"; gene_source "ensembl"; gene_biotype "protein_coding"; transcript_name "Acacb-202"; transcript_source "ensembl"; transcript_biotype "protein_coding"; exon_id "ENSRNOE00000005234"; exon_version "1";
12	ensembl	CDS	48044507	48044776	0	-	0	gene_id "ENSRNOG00000000658"; gene_version "9"; transcript_id "ENSRNOT00000067975"; transcript_version "6"; exon_number "40"; gene_name "Acacb"; gene_source "ensembl"; gene_biotype "protein_coding"; transcript_name "Acacb-202"; transcript_source "ensembl"; transcript_biotype "protein_coding"; protein_id "ENSRNOP00000060736"; protein_version "2";
12	ensembl	exon	48044507	48044776	0	-	.	gene_id "ENSRNOG00000000658"; gene_version "9"; transcript_id "ENSRNOT00000000821"; transcript_version "8"; exon_number "38"; gene_name "Acacb"; gene_source "ensembl"; gene_biotype "protein_coding"; transcript_name "Acacb-201"; transcript_source "ensembl"; transcript_biotype "protein_coding"; exon_id "ENSRNOE00000005234"; exon_version "1";
12	ensembl	CDS	48044507	48044776	0	-	0	gene_id "ENSRNOG00000000658"; gene_version "9"; transcript_id "ENSRNOT00000000821"; transcript_version "8"; exon_number "38"; gene_name "Acacb"; gene_source "ensembl"; gene_biotype "protein_coding"; transcript_name "Acacb-201"; transcript_source "ensembl"; transcript_biotype "protein_coding"; protein_id "ENSRNOP00000000821"; protein_version "7";
12	ENSEMBL114_rn	exon	48044507	48044776	0.00605432185552337	-	.	gene_id "ENSRNOG00000000658"; transcript_id "ENSRNOG00000000658_tx_10"; exon_id "12_48044507_48044776_-"; exonnum "41"; txlen "8945";
12	ENSEMBL114_rn	exon	48044507	48044776	20.3154864833258	-	.	gene_id "ENSRNOG00000000658"; transcript_id "ENSRNOG00000000658_tx_4"; exon_id "12_48044507_48044776_-"; exonnum "39"; txlen "8738";
12	ENSEMBL114_rn	exon	48044507	48044776	16.9459499697224	-	.	gene_id "ENSRNOG00000000658"; transcript_id "ENSRNOG00000000658_tx_6"; exon_id "12_48044507_48044776_-"; exonnum "40"; txlen "8801";
12	ENSEMBL114_rn	exon	48044507	48044776	4.64343034581238	-	.	gene_id "ENSRNOG00000000658"; transcript_id "ENSRNOG00000000658_tx_7"; exon_id "12_48044507_48044776_-"; exonnum "38"; txlen "8113";
12	ENSEMBL114_rn	exon	48044507	48044776	3.6467398073477	-	.	gene_id "ENSRNOG00000000658"; transcript_id "ENSRNOG00000000658_tx_8"; exon_id "12_48044507_48044776_-"; exonnum "39"; txlen "8176";
12	ENSEMBL114_rn	exon	48044507	48044776	0.113667460546487	-	.	gene_id "ENSRNOG00000000658"; transcript_id "ENSRNOG00000000658_tx_9"; exon_id "12_48044507_48044776_-"; exonnum "41"; txlen "9334";
12	ensembl	exon	48044890	48045012	0	-	.	gene_id "ENSRNOG00000000658"; gene_version "9"; transcript_id "ENSRNOT00000113138"; transcript_version "2"; exon_number "37"; gene_name "Acacb"; gene_source "ensembl"; gene_biotype "protein_coding"; transcript_name "Acacb-205"; transcript_source "ensembl"; transcript_biotype "protein_coding"; exon_id "ENSRNOE00000005233"; exon_version "1";
12	ensembl	CDS	48044890	48045012	0	-	0	gene_id "ENSRNOG00000000658"; gene_version "9"; transcript_id "ENSRNOT00000113138"; transcript_version "2"; exon_number "37"; gene_name "Acacb"; gene_source "ensembl"; gene_biotype "protein_coding"; transcript_name "Acacb-205"; transcript_source "ensembl"; transcript_biotype "protein_coding"; protein_id "ENSRNOP00000094530"; protein_version "2";
12	ensembl	exon	48044890	48045012	0	-	.	gene_id "ENSRNOG00000000658"; gene_version "9"; transcript_id "ENSRNOT00000078868"; transcript_version "3"; exon_number "39"; gene_name "Acacb"; gene_source "ensembl"; gene_biotype "protein_coding"; transcript_name "Acacb-203"; transcript_source "ensembl"; transcript_biotype "protein_coding"; exon_id "ENSRNOE00000005233"; exon_version "1"; tag "Ensembl_canonical";
12	ensembl	CDS	48044890	48045012	0	-	0	gene_id "ENSRNOG00000000658"; gene_version "9"; transcript_id "ENSRNOT00000078868"; transcript_version "3"; exon_number "39"; gene_name "Acacb"; gene_source "ensembl"; gene_biotype "protein_coding"; transcript_name "Acacb-203"; transcript_source "ensembl"; transcript_biotype "protein_coding"; protein_id "ENSRNOP00000071816"; protein_version "3"; tag "Ensembl_canonical";
12	ensembl	exon	48044890	48045012	0	-	.	gene_id "ENSRNOG00000000658"; gene_version "9"; transcript_id "ENSRNOT00000080557"; transcript_version "3"; exon_number "38"; gene_name "Acacb"; gene_source "ensembl"; gene_biotype "protein_coding"; transcript_name "Acacb-204"; transcript_source "ensembl"; transcript_biotype "protein_coding"; exon_id "ENSRNOE00000005233"; exon_version "1";
12	ensembl	CDS	48044890	48045012	0	-	0	gene_id "ENSRNOG00000000658"; gene_version "9"; transcript_id "ENSRNOT00000080557"; transcript_version "3"; exon_number "38"; gene_name "Acacb"; gene_source "ensembl"; gene_biotype "protein_coding"; transcript_name "Acacb-204"; transcript_source "ensembl"; transcript_biotype "protein_coding"; protein_id "ENSRNOP00000073473"; protein_version "2";
12	ensembl	exon	48044890	48045012	0	-	.	gene_id "ENSRNOG00000000658"; gene_version "9"; transcript_id "ENSRNOT00000067975"; transcript_version "6"; exon_number "39"; gene_name "Acacb"; gene_source "ensembl"; gene_biotype "protein_coding"; transcript_name "Acacb-202"; transcript_source "ensembl"; transcript_biotype "protein_coding"; exon_id "ENSRNOE00000005233"; exon_version "1";
12	ensembl	CDS	48044890	48045012	0	-	0	gene_id "ENSRNOG00000000658"; gene_version "9"; transcript_id "ENSRNOT00000067975"; transcript_version "6"; exon_number "39"; gene_name "Acacb"; gene_source "ensembl"; gene_biotype "protein_coding"; transcript_name "Acacb-202"; transcript_source "ensembl"; transcript_biotype "protein_coding"; protein_id "ENSRNOP00000060736"; protein_version "2";
12	ensembl	exon	48044890	48045012	0	-	.	gene_id "ENSRNOG00000000658"; gene_version "9"; transcript_id "ENSRNOT00000000821"; transcript_version "8"; exon_number "37"; gene_name "Acacb"; gene_source "ensembl"; gene_biotype "protein_coding"; transcript_name "Acacb-201"; transcript_source "ensembl"; transcript_biotype "protein_coding"; exon_id "ENSRNOE00000005233"; exon_version "1";
12	ensembl	CDS	48044890	48045012	0	-	0	gene_id "ENSRNOG00000000658"; gene_version "9"; transcript_id "ENSRNOT00000000821"; transcript_version "8"; exon_number "37"; gene_name "Acacb"; gene_source "ensembl"; gene_biotype "protein_coding"; transcript_name "Acacb-201"; transcript_source "ensembl"; transcript_biotype "protein_coding"; protein_id "ENSRNOP00000000821"; protein_version "7";
12	ENSEMBL114_rn	exon	48044890	48045012	0.00605432185552337	-	.	gene_id "ENSRNOG00000000658"; transcript_id "ENSRNOG00000000658_tx_10"; exon_id "12_48044890_48045012_-"; exonnum "40"; txlen "8945";
12	ENSEMBL114_rn	exon	48044890	48045012	20.3154864833258	-	.	gene_id "ENSRNOG00000000658"; transcript_id "ENSRNOG00000000658_tx_4"; exon_id "12_48044890_48045012_-"; exonnum "38"; txlen "8738";
12	ENSEMBL114_rn	exon	48044890	48045012	16.9459499697224	-	.	gene_id "ENSRNOG00000000658"; transcript_id "ENSRNOG00000000658_tx_6"; exon_id "12_48044890_48045012_-"; exonnum "39"; txlen "8801";
12	ENSEMBL114_rn	exon	48044890	48045012	4.64343034581238	-	.	gene_id "ENSRNOG00000000658"; transcript_id "ENSRNOG00000000658_tx_7"; exon_id "12_48044890_48045012_-"; exonnum "37"; txlen "8113";
12	ENSEMBL114_rn	exon	48044890	48045012	3.6467398073477	-	.	gene_id "ENSRNOG00000000658"; transcript_id "ENSRNOG00000000658_tx_8"; exon_id "12_48044890_48045012_-"; exonnum "38"; txlen "8176";
12	ENSEMBL114_rn	exon	48044890	48045012	0.113667460546487	-	.	gene_id "ENSRNOG00000000658"; transcript_id "ENSRNOG00000000658_tx_9"; exon_id "12_48044890_48045012_-"; exonnum "40"; txlen "9334";
12	ensembl	exon	48047379	48047534	0	-	.	gene_id "ENSRNOG00000000658"; gene_version "9"; transcript_id "ENSRNOT00000113138"; transcript_version "2"; exon_number "36"; gene_name "Acacb"; gene_source "ensembl"; gene_biotype "protein_coding"; transcript_name "Acacb-205"; transcript_source "ensembl"; transcript_biotype "protein_coding"; exon_id "ENSRNOE00000005232"; exon_version "1";
12	ensembl	CDS	48047379	48047534	0	-	0	gene_id "ENSRNOG00000000658"; gene_version "9"; transcript_id "ENSRNOT00000113138"; transcript_version "2"; exon_number "36"; gene_name "Acacb"; gene_source "ensembl"; gene_biotype "protein_coding"; transcript_name "Acacb-205"; transcript_source "ensembl"; transcript_biotype "protein_coding"; protein_id "ENSRNOP00000094530"; protein_version "2";
12	ensembl	exon	48047379	48047534	0	-	.	gene_id "ENSRNOG00000000658"; gene_version "9"; transcript_id "ENSRNOT00000078868"; transcript_version "3"; exon_number "38"; gene_name "Acacb"; gene_source "ensembl"; gene_biotype "protein_coding"; transcript_name "Acacb-203"; transcript_source "ensembl"; transcript_biotype "protein_coding"; exon_id "ENSRNOE00000005232"; exon_version "1"; tag "Ensembl_canonical";
12	ensembl	CDS	48047379	48047534	0	-	0	gene_id "ENSRNOG00000000658"; gene_version "9"; transcript_id "ENSRNOT00000078868"; transcript_version "3"; exon_number "38"; gene_name "Acacb"; gene_source "ensembl"; gene_biotype "protein_coding"; transcript_name "Acacb-203"; transcript_source "ensembl"; transcript_biotype "protein_coding"; protein_id "ENSRNOP00000071816"; protein_version "3"; tag "Ensembl_canonical";
12	ensembl	exon	48047379	48047534	0	-	.	gene_id "ENSRNOG00000000658"; gene_version "9"; transcript_id "ENSRNOT00000080557"; transcript_version "3"; exon_number "37"; gene_name "Acacb"; gene_source "ensembl"; gene_biotype "protein_coding"; transcript_name "Acacb-204"; transcript_source "ensembl"; transcript_biotype "protein_coding"; exon_id "ENSRNOE00000005232"; exon_version "1";
12	ensembl	CDS	48047379	48047534	0	-	0	gene_id "ENSRNOG00000000658"; gene_version "9"; transcript_id "ENSRNOT00000080557"; transcript_version "3"; exon_number "37"; gene_name "Acacb"; gene_source "ensembl"; gene_biotype "protein_coding"; transcript_name "Acacb-204"; transcript_source "ensembl"; transcript_biotype "protein_coding"; protein_id "ENSRNOP00000073473"; protein_version "2";
12	ensembl	exon	48047379	48047534	0	-	.	gene_id "ENSRNOG00000000658"; gene_version "9"; transcript_id "ENSRNOT00000067975"; transcript_version "6"; exon_number "38"; gene_name "Acacb"; gene_source "ensembl"; gene_biotype "protein_coding"; transcript_name "Acacb-202"; transcript_source "ensembl"; transcript_biotype "protein_coding"; exon_id "ENSRNOE00000005232"; exon_version "1";
12	ensembl	CDS	48047379	48047534	0	-	0	gene_id "ENSRNOG00000000658"; gene_version "9"; transcript_id "ENSRNOT00000067975"; transcript_version "6"; exon_number "38"; gene_name "Acacb"; gene_source "ensembl"; gene_biotype "protein_coding"; transcript_name "Acacb-202"; transcript_source "ensembl"; transcript_biotype "protein_coding"; protein_id "ENSRNOP00000060736"; protein_version "2";
12	ensembl	exon	48047379	48047534	0	-	.	gene_id "ENSRNOG00000000658"; gene_version "9"; transcript_id "ENSRNOT00000000821"; transcript_version "8"; exon_number "36"; gene_name "Acacb"; gene_source "ensembl"; gene_biotype "protein_coding"; transcript_name "Acacb-201"; transcript_source "ensembl"; transcript_biotype "protein_coding"; exon_id "ENSRNOE00000005232"; exon_version "1";
12	ensembl	CDS	48047379	48047534	0	-	0	gene_id "ENSRNOG00000000658"; gene_version "9"; transcript_id "ENSRNOT00000000821"; transcript_version "8"; exon_number "36"; gene_name "Acacb"; gene_source "ensembl"; gene_biotype "protein_coding"; transcript_name "Acacb-201"; transcript_source "ensembl"; transcript_biotype "protein_coding"; protein_id "ENSRNOP00000000821"; protein_version "7";
12	ENSEMBL114_rn	exon	48047379	48047534	0.00605432185552337	-	.	gene_id "ENSRNOG00000000658"; transcript_id "ENSRNOG00000000658_tx_10"; exon_id "12_48047379_48047534_-"; exonnum "39"; txlen "8945";
12	ENSEMBL114_rn	exon	48047379	48047534	20.3154864833258	-	.	gene_id "ENSRNOG00000000658"; transcript_id "ENSRNOG00000000658_tx_4"; exon_id "12_48047379_48047534_-"; exonnum "37"; txlen "8738";
12	ENSEMBL114_rn	exon	48047379	48047534	16.9459499697224	-	.	gene_id "ENSRNOG00000000658"; transcript_id "ENSRNOG00000000658_tx_6"; exon_id "12_48047379_48047534_-"; exonnum "38"; txlen "8801";
12	ENSEMBL114_rn	exon	48047379	48047534	4.64343034581238	-	.	gene_id "ENSRNOG00000000658"; transcript_id "ENSRNOG00000000658_tx_7"; exon_id "12_48047379_48047534_-"; exonnum "36"; txlen "8113";
12	ENSEMBL114_rn	exon	48047379	48047534	3.6467398073477	-	.	gene_id "ENSRNOG00000000658"; transcript_id "ENSRNOG00000000658_tx_8"; exon_id "12_48047379_48047534_-"; exonnum "37"; txlen "8176";
12	ENSEMBL114_rn	exon	48047379	48047534	0.113667460546487	-	.	gene_id "ENSRNOG00000000658"; transcript_id "ENSRNOG00000000658_tx_9"; exon_id "12_48047379_48047534_-"; exonnum "39"; txlen "9334";
12	ensembl	exon	48048273	48048476	0	-	.	gene_id "ENSRNOG00000000658"; gene_version "9"; transcript_id "ENSRNOT00000113138"; transcript_version "2"; exon_number "35"; gene_name "Acacb"; gene_source "ensembl"; gene_biotype "protein_coding"; transcript_name "Acacb-205"; transcript_source "ensembl"; transcript_biotype "protein_coding"; exon_id "ENSRNOE00000005286"; exon_version "1";
12	ensembl	CDS	48048273	48048476	0	-	0	gene_id "ENSRNOG00000000658"; gene_version "9"; transcript_id "ENSRNOT00000113138"; transcript_version "2"; exon_number "35"; gene_name "Acacb"; gene_source "ensembl"; gene_biotype "protein_coding"; transcript_name "Acacb-205"; transcript_source "ensembl"; transcript_biotype "protein_coding"; protein_id "ENSRNOP00000094530"; protein_version "2";
12	ensembl	exon	48048273	48048476	0	-	.	gene_id "ENSRNOG00000000658"; gene_version "9"; transcript_id "ENSRNOT00000078868"; transcript_version "3"; exon_number "37"; gene_name "Acacb"; gene_source "ensembl"; gene_biotype "protein_coding"; transcript_name "Acacb-203"; transcript_source "ensembl"; transcript_biotype "protein_coding"; exon_id "ENSRNOE00000005286"; exon_version "1"; tag "Ensembl_canonical";
12	ensembl	CDS	48048273	48048476	0	-	0	gene_id "ENSRNOG00000000658"; gene_version "9"; transcript_id "ENSRNOT00000078868"; transcript_version "3"; exon_number "37"; gene_name "Acacb"; gene_source "ensembl"; gene_biotype "protein_coding"; transcript_name "Acacb-203"; transcript_source "ensembl"; transcript_biotype "protein_coding"; protein_id "ENSRNOP00000071816"; protein_version "3"; tag "Ensembl_canonical";
12	ensembl	exon	48048273	48048476	0	-	.	gene_id "ENSRNOG00000000658"; gene_version "9"; transcript_id "ENSRNOT00000080557"; transcript_version "3"; exon_number "36"; gene_name "Acacb"; gene_source "ensembl"; gene_biotype "protein_coding"; transcript_name "Acacb-204"; transcript_source "ensembl"; transcript_biotype "protein_coding"; exon_id "ENSRNOE00000005286"; exon_version "1";
12	ensembl	CDS	48048273	48048476	0	-	0	gene_id "ENSRNOG00000000658"; gene_version "9"; transcript_id "ENSRNOT00000080557"; transcript_version "3"; exon_number "36"; gene_name "Acacb"; gene_source "ensembl"; gene_biotype "protein_coding"; transcript_name "Acacb-204"; transcript_source "ensembl"; transcript_biotype "protein_coding"; protein_id "ENSRNOP00000073473"; protein_version "2";
12	ensembl	exon	48048273	48048476	0	-	.	gene_id "ENSRNOG00000000658"; gene_version "9"; transcript_id "ENSRNOT00000067975"; transcript_version "6"; exon_number "37"; gene_name "Acacb"; gene_source "ensembl"; gene_biotype "protein_coding"; transcript_name "Acacb-202"; transcript_source "ensembl"; transcript_biotype "protein_coding"; exon_id "ENSRNOE00000005286"; exon_version "1";
12	ensembl	CDS	48048273	48048476	0	-	0	gene_id "ENSRNOG00000000658"; gene_version "9"; transcript_id "ENSRNOT00000067975"; transcript_version "6"; exon_number "37"; gene_name "Acacb"; gene_source "ensembl"; gene_biotype "protein_coding"; transcript_name "Acacb-202"; transcript_source "ensembl"; transcript_biotype "protein_coding"; protein_id "ENSRNOP00000060736"; protein_version "2";
12	ensembl	exon	48048273	48048476	0	-	.	gene_id "ENSRNOG00000000658"; gene_version "9"; transcript_id "ENSRNOT00000000821"; transcript_version "8"; exon_number "35"; gene_name "Acacb"; gene_source "ensembl"; gene_biotype "protein_coding"; transcript_name "Acacb-201"; transcript_source "ensembl"; transcript_biotype "protein_coding"; exon_id "ENSRNOE00000005286"; exon_version "1";
12	ensembl	CDS	48048273	48048476	0	-	0	gene_id "ENSRNOG00000000658"; gene_version "9"; transcript_id "ENSRNOT00000000821"; transcript_version "8"; exon_number "35"; gene_name "Acacb"; gene_source "ensembl"; gene_biotype "protein_coding"; transcript_name "Acacb-201"; transcript_source "ensembl"; transcript_biotype "protein_coding"; protein_id "ENSRNOP00000000821"; protein_version "7";
12	ENSEMBL114_rn	exon	48048273	48048476	0.00605432185552337	-	.	gene_id "ENSRNOG00000000658"; transcript_id "ENSRNOG00000000658_tx_10"; exon_id "12_48048273_48048476_-"; exonnum "38"; txlen "8945";
12	ENSEMBL114_rn	exon	48048273	48048476	20.3154864833258	-	.	gene_id "ENSRNOG00000000658"; transcript_id "ENSRNOG00000000658_tx_4"; exon_id "12_48048273_48048476_-"; exonnum "36"; txlen "8738";
12	ENSEMBL114_rn	exon	48048273	48048476	16.9459499697224	-	.	gene_id "ENSRNOG00000000658"; transcript_id "ENSRNOG00000000658_tx_6"; exon_id "12_48048273_48048476_-"; exonnum "37"; txlen "8801";
12	ENSEMBL114_rn	exon	48048273	48048476	4.64343034581238	-	.	gene_id "ENSRNOG00000000658"; transcript_id "ENSRNOG00000000658_tx_7"; exon_id "12_48048273_48048476_-"; exonnum "35"; txlen "8113";
12	ENSEMBL114_rn	exon	48048273	48048476	3.6467398073477	-	.	gene_id "ENSRNOG00000000658"; transcript_id "ENSRNOG00000000658_tx_8"; exon_id "12_48048273_48048476_-"; exonnum "36"; txlen "8176";
12	ENSEMBL114_rn	exon	48048273	48048476	0.113667460546487	-	.	gene_id "ENSRNOG00000000658"; transcript_id "ENSRNOG00000000658_tx_9"; exon_id "12_48048273_48048476_-"; exonnum "38"; txlen "9334";
12	ensembl	exon	48049504	48049659	0	-	.	gene_id "ENSRNOG00000000658"; gene_version "9"; transcript_id "ENSRNOT00000113138"; transcript_version "2"; exon_number "34"; gene_name "Acacb"; gene_source "ensembl"; gene_biotype "protein_coding"; transcript_name "Acacb-205"; transcript_source "ensembl"; transcript_biotype "protein_coding"; exon_id "ENSRNOE00000005285"; exon_version "1";
12	ensembl	CDS	48049504	48049659	0	-	0	gene_id "ENSRNOG00000000658"; gene_version "9"; transcript_id "ENSRNOT00000113138"; transcript_version "2"; exon_number "34"; gene_name "Acacb"; gene_source "ensembl"; gene_biotype "protein_coding"; transcript_name "Acacb-205"; transcript_source "ensembl"; transcript_biotype "protein_coding"; protein_id "ENSRNOP00000094530"; protein_version "2";
12	ensembl	exon	48049504	48049659	0	-	.	gene_id "ENSRNOG00000000658"; gene_version "9"; transcript_id "ENSRNOT00000078868"; transcript_version "3"; exon_number "36"; gene_name "Acacb"; gene_source "ensembl"; gene_biotype "protein_coding"; transcript_name "Acacb-203"; transcript_source "ensembl"; transcript_biotype "protein_coding"; exon_id "ENSRNOE00000005285"; exon_version "1"; tag "Ensembl_canonical";
12	ensembl	CDS	48049504	48049659	0	-	0	gene_id "ENSRNOG00000000658"; gene_version "9"; transcript_id "ENSRNOT00000078868"; transcript_version "3"; exon_number "36"; gene_name "Acacb"; gene_source "ensembl"; gene_biotype "protein_coding"; transcript_name "Acacb-203"; transcript_source "ensembl"; transcript_biotype "protein_coding"; protein_id "ENSRNOP00000071816"; protein_version "3"; tag "Ensembl_canonical";
12	ensembl	exon	48049504	48049659	0	-	.	gene_id "ENSRNOG00000000658"; gene_version "9"; transcript_id "ENSRNOT00000080557"; transcript_version "3"; exon_number "35"; gene_name "Acacb"; gene_source "ensembl"; gene_biotype "protein_coding"; transcript_name "Acacb-204"; transcript_source "ensembl"; transcript_biotype "protein_coding"; exon_id "ENSRNOE00000005285"; exon_version "1";
12	ensembl	CDS	48049504	48049659	0	-	0	gene_id "ENSRNOG00000000658"; gene_version "9"; transcript_id "ENSRNOT00000080557"; transcript_version "3"; exon_number "35"; gene_name "Acacb"; gene_source "ensembl"; gene_biotype "protein_coding"; transcript_name "Acacb-204"; transcript_source "ensembl"; transcript_biotype "protein_coding"; protein_id "ENSRNOP00000073473"; protein_version "2";
12	ensembl	exon	48049504	48049659	0	-	.	gene_id "ENSRNOG00000000658"; gene_version "9"; transcript_id "ENSRNOT00000067975"; transcript_version "6"; exon_number "36"; gene_name "Acacb"; gene_source "ensembl"; gene_biotype "protein_coding"; transcript_name "Acacb-202"; transcript_source "ensembl"; transcript_biotype "protein_coding"; exon_id "ENSRNOE00000005285"; exon_version "1";
12	ensembl	CDS	48049504	48049659	0	-	0	gene_id "ENSRNOG00000000658"; gene_version "9"; transcript_id "ENSRNOT00000067975"; transcript_version "6"; exon_number "36"; gene_name "Acacb"; gene_source "ensembl"; gene_biotype "protein_coding"; transcript_name "Acacb-202"; transcript_source "ensembl"; transcript_biotype "protein_coding"; protein_id "ENSRNOP00000060736"; protein_version "2";
12	ensembl	exon	48049504	48049659	0	-	.	gene_id "ENSRNOG00000000658"; gene_version "9"; transcript_id "ENSRNOT00000000821"; transcript_version "8"; exon_number "34"; gene_name "Acacb"; gene_source "ensembl"; gene_biotype "protein_coding"; transcript_name "Acacb-201"; transcript_source "ensembl"; transcript_biotype "protein_coding"; exon_id "ENSRNOE00000005285"; exon_version "1";
12	ensembl	CDS	48049504	48049659	0	-	0	gene_id "ENSRNOG00000000658"; gene_version "9"; transcript_id "ENSRNOT00000000821"; transcript_version "8"; exon_number "34"; gene_name "Acacb"; gene_source "ensembl"; gene_biotype "protein_coding"; transcript_name "Acacb-201"; transcript_source "ensembl"; transcript_biotype "protein_coding"; protein_id "ENSRNOP00000000821"; protein_version "7";
12	ENSEMBL114_rn	exon	48049504	48049659	0.00605432185552337	-	.	gene_id "ENSRNOG00000000658"; transcript_id "ENSRNOG00000000658_tx_10"; exon_id "12_48049504_48049659_-"; exonnum "37"; txlen "8945";
12	ENSEMBL114_rn	exon	48049504	48049659	20.3154864833258	-	.	gene_id "ENSRNOG00000000658"; transcript_id "ENSRNOG00000000658_tx_4"; exon_id "12_48049504_48049659_-"; exonnum "35"; txlen "8738";
12	ENSEMBL114_rn	exon	48049504	48049659	16.9459499697224	-	.	gene_id "ENSRNOG00000000658"; transcript_id "ENSRNOG00000000658_tx_6"; exon_id "12_48049504_48049659_-"; exonnum "36"; txlen "8801";
12	ENSEMBL114_rn	exon	48049504	48049659	4.64343034581238	-	.	gene_id "ENSRNOG00000000658"; transcript_id "ENSRNOG00000000658_tx_7"; exon_id "12_48049504_48049659_-"; exonnum "34"; txlen "8113";
12	ENSEMBL114_rn	exon	48049504	48049659	3.6467398073477	-	.	gene_id "ENSRNOG00000000658"; transcript_id "ENSRNOG00000000658_tx_8"; exon_id "12_48049504_48049659_-"; exonnum "35"; txlen "8176";
12	ENSEMBL114_rn	exon	48049504	48049659	0.113667460546487	-	.	gene_id "ENSRNOG00000000658"; transcript_id "ENSRNOG00000000658_tx_9"; exon_id "12_48049504_48049659_-"; exonnum "37"; txlen "9334";
12	ensembl	exon	48052190	48052405	0	-	.	gene_id "ENSRNOG00000000658"; gene_version "9"; transcript_id "ENSRNOT00000113138"; transcript_version "2"; exon_number "33"; gene_name "Acacb"; gene_source "ensembl"; gene_biotype "protein_coding"; transcript_name "Acacb-205"; transcript_source "ensembl"; transcript_biotype "protein_coding"; exon_id "ENSRNOE00000005284"; exon_version "2";
12	ensembl	CDS	48052190	48052405	0	-	0	gene_id "ENSRNOG00000000658"; gene_version "9"; transcript_id "ENSRNOT00000113138"; transcript_version "2"; exon_number "33"; gene_name "Acacb"; gene_source "ensembl"; gene_biotype "protein_coding"; transcript_name "Acacb-205"; transcript_source "ensembl"; transcript_biotype "protein_coding"; protein_id "ENSRNOP00000094530"; protein_version "2";
12	ensembl	exon	48052190	48052405	0	-	.	gene_id "ENSRNOG00000000658"; gene_version "9"; transcript_id "ENSRNOT00000078868"; transcript_version "3"; exon_number "35"; gene_name "Acacb"; gene_source "ensembl"; gene_biotype "protein_coding"; transcript_name "Acacb-203"; transcript_source "ensembl"; transcript_biotype "protein_coding"; exon_id "ENSRNOE00000005284"; exon_version "2"; tag "Ensembl_canonical";
12	ensembl	CDS	48052190	48052405	0	-	0	gene_id "ENSRNOG00000000658"; gene_version "9"; transcript_id "ENSRNOT00000078868"; transcript_version "3"; exon_number "35"; gene_name "Acacb"; gene_source "ensembl"; gene_biotype "protein_coding"; transcript_name "Acacb-203"; transcript_source "ensembl"; transcript_biotype "protein_coding"; protein_id "ENSRNOP00000071816"; protein_version "3"; tag "Ensembl_canonical";
12	ensembl	exon	48052190	48052405	0	-	.	gene_id "ENSRNOG00000000658"; gene_version "9"; transcript_id "ENSRNOT00000080557"; transcript_version "3"; exon_number "34"; gene_name "Acacb"; gene_source "ensembl"; gene_biotype "protein_coding"; transcript_name "Acacb-204"; transcript_source "ensembl"; transcript_biotype "protein_coding"; exon_id "ENSRNOE00000005284"; exon_version "2";
12	ensembl	CDS	48052190	48052405	0	-	0	gene_id "ENSRNOG00000000658"; gene_version "9"; transcript_id "ENSRNOT00000080557"; transcript_version "3"; exon_number "34"; gene_name "Acacb"; gene_source "ensembl"; gene_biotype "protein_coding"; transcript_name "Acacb-204"; transcript_source "ensembl"; transcript_biotype "protein_coding"; protein_id "ENSRNOP00000073473"; protein_version "2";
12	ensembl	exon	48052190	48052405	0	-	.	gene_id "ENSRNOG00000000658"; gene_version "9"; transcript_id "ENSRNOT00000067975"; transcript_version "6"; exon_number "35"; gene_name "Acacb"; gene_source "ensembl"; gene_biotype "protein_coding"; transcript_name "Acacb-202"; transcript_source "ensembl"; transcript_biotype "protein_coding"; exon_id "ENSRNOE00000005284"; exon_version "2";
12	ensembl	CDS	48052190	48052405	0	-	0	gene_id "ENSRNOG00000000658"; gene_version "9"; transcript_id "ENSRNOT00000067975"; transcript_version "6"; exon_number "35"; gene_name "Acacb"; gene_source "ensembl"; gene_biotype "protein_coding"; transcript_name "Acacb-202"; transcript_source "ensembl"; transcript_biotype "protein_coding"; protein_id "ENSRNOP00000060736"; protein_version "2";
12	ensembl	exon	48052190	48052405	0	-	.	gene_id "ENSRNOG00000000658"; gene_version "9"; transcript_id "ENSRNOT00000000821"; transcript_version "8"; exon_number "33"; gene_name "Acacb"; gene_source "ensembl"; gene_biotype "protein_coding"; transcript_name "Acacb-201"; transcript_source "ensembl"; transcript_biotype "protein_coding"; exon_id "ENSRNOE00000005284"; exon_version "2";
12	ensembl	CDS	48052190	48052405	0	-	0	gene_id "ENSRNOG00000000658"; gene_version "9"; transcript_id "ENSRNOT00000000821"; transcript_version "8"; exon_number "33"; gene_name "Acacb"; gene_source "ensembl"; gene_biotype "protein_coding"; transcript_name "Acacb-201"; transcript_source "ensembl"; transcript_biotype "protein_coding"; protein_id "ENSRNOP00000000821"; protein_version "7";
12	ENSEMBL114_rn	exon	48052190	48052405	0.00605432185552337	-	.	gene_id "ENSRNOG00000000658"; transcript_id "ENSRNOG00000000658_tx_10"; exon_id "12_48052190_48052405_-"; exonnum "36"; txlen "8945";
12	ENSEMBL114_rn	exon	48052190	48052405	20.3154864833258	-	.	gene_id "ENSRNOG00000000658"; transcript_id "ENSRNOG00000000658_tx_4"; exon_id "12_48052190_48052405_-"; exonnum "34"; txlen "8738";
12	ENSEMBL114_rn	exon	48052190	48052405	16.9459499697224	-	.	gene_id "ENSRNOG00000000658"; transcript_id "ENSRNOG00000000658_tx_6"; exon_id "12_48052190_48052405_-"; exonnum "35"; txlen "8801";
12	ENSEMBL114_rn	exon	48052190	48052405	4.64343034581238	-	.	gene_id "ENSRNOG00000000658"; transcript_id "ENSRNOG00000000658_tx_7"; exon_id "12_48052190_48052405_-"; exonnum "33"; txlen "8113";
12	ENSEMBL114_rn	exon	48052190	48052405	3.6467398073477	-	.	gene_id "ENSRNOG00000000658"; transcript_id "ENSRNOG00000000658_tx_8"; exon_id "12_48052190_48052405_-"; exonnum "34"; txlen "8176";
12	ENSEMBL114_rn	exon	48052190	48052405	0.113667460546487	-	.	gene_id "ENSRNOG00000000658"; transcript_id "ENSRNOG00000000658_tx_9"; exon_id "12_48052190_48052405_-"; exonnum "36"; txlen "9334";
12	sraer114_mid	exon	48053171	48053314	0.00605432185552337	-	.	gene_id "ENSRNOG00000000658"; transcript_id "ENSRNOG00000000658_tx_10"; exon_id "12_48053171_48053314_-"; exonnum "35"; txlen "8945";
12	sraer114_mid	exon	48053171	48053314	0.113667460546487	-	.	gene_id "ENSRNOG00000000658"; transcript_id "ENSRNOG00000000658_tx_9"; exon_id "12_48053171_48053314_-"; exonnum "35"; txlen "9334";
12	ensembl	exon	48053680	48053721	0	-	.	gene_id "ENSRNOG00000000658"; gene_version "9"; transcript_id "ENSRNOT00000113138"; transcript_version "2"; exon_number "32"; gene_name "Acacb"; gene_source "ensembl"; gene_biotype "protein_coding"; transcript_name "Acacb-205"; transcript_source "ensembl"; transcript_biotype "protein_coding"; exon_id "ENSRNOE00000248947"; exon_version "1";
12	ensembl	CDS	48053680	48053721	0	-	0	gene_id "ENSRNOG00000000658"; gene_version "9"; transcript_id "ENSRNOT00000113138"; transcript_version "2"; exon_number "32"; gene_name "Acacb"; gene_source "ensembl"; gene_biotype "protein_coding"; transcript_name "Acacb-205"; transcript_source "ensembl"; transcript_biotype "protein_coding"; protein_id "ENSRNOP00000094530"; protein_version "2";
12	ensembl	exon	48053680	48053721	0	-	.	gene_id "ENSRNOG00000000658"; gene_version "9"; transcript_id "ENSRNOT00000078868"; transcript_version "3"; exon_number "34"; gene_name "Acacb"; gene_source "ensembl"; gene_biotype "protein_coding"; transcript_name "Acacb-203"; transcript_source "ensembl"; transcript_biotype "protein_coding"; exon_id "ENSRNOE00000248947"; exon_version "1"; tag "Ensembl_canonical";
12	ensembl	CDS	48053680	48053721	0	-	0	gene_id "ENSRNOG00000000658"; gene_version "9"; transcript_id "ENSRNOT00000078868"; transcript_version "3"; exon_number "34"; gene_name "Acacb"; gene_source "ensembl"; gene_biotype "protein_coding"; transcript_name "Acacb-203"; transcript_source "ensembl"; transcript_biotype "protein_coding"; protein_id "ENSRNOP00000071816"; protein_version "3"; tag "Ensembl_canonical";
12	ensembl	exon	48053680	48053721	0	-	.	gene_id "ENSRNOG00000000658"; gene_version "9"; transcript_id "ENSRNOT00000080557"; transcript_version "3"; exon_number "33"; gene_name "Acacb"; gene_source "ensembl"; gene_biotype "protein_coding"; transcript_name "Acacb-204"; transcript_source "ensembl"; transcript_biotype "protein_coding"; exon_id "ENSRNOE00000248947"; exon_version "1";
12	ensembl	CDS	48053680	48053721	0	-	0	gene_id "ENSRNOG00000000658"; gene_version "9"; transcript_id "ENSRNOT00000080557"; transcript_version "3"; exon_number "33"; gene_name "Acacb"; gene_source "ensembl"; gene_biotype "protein_coding"; transcript_name "Acacb-204"; transcript_source "ensembl"; transcript_biotype "protein_coding"; protein_id "ENSRNOP00000073473"; protein_version "2";
12	ensembl	exon	48053680	48053721	0	-	.	gene_id "ENSRNOG00000000658"; gene_version "9"; transcript_id "ENSRNOT00000067975"; transcript_version "6"; exon_number "34"; gene_name "Acacb"; gene_source "ensembl"; gene_biotype "protein_coding"; transcript_name "Acacb-202"; transcript_source "ensembl"; transcript_biotype "protein_coding"; exon_id "ENSRNOE00000248947"; exon_version "1";
12	ensembl	CDS	48053680	48053721	0	-	0	gene_id "ENSRNOG00000000658"; gene_version "9"; transcript_id "ENSRNOT00000067975"; transcript_version "6"; exon_number "34"; gene_name "Acacb"; gene_source "ensembl"; gene_biotype "protein_coding"; transcript_name "Acacb-202"; transcript_source "ensembl"; transcript_biotype "protein_coding"; protein_id "ENSRNOP00000060736"; protein_version "2";
12	ensembl	exon	48053680	48053721	0	-	.	gene_id "ENSRNOG00000000658"; gene_version "9"; transcript_id "ENSRNOT00000000821"; transcript_version "8"; exon_number "32"; gene_name "Acacb"; gene_source "ensembl"; gene_biotype "protein_coding"; transcript_name "Acacb-201"; transcript_source "ensembl"; transcript_biotype "protein_coding"; exon_id "ENSRNOE00000248947"; exon_version "1";
12	ensembl	CDS	48053680	48053721	0	-	0	gene_id "ENSRNOG00000000658"; gene_version "9"; transcript_id "ENSRNOT00000000821"; transcript_version "8"; exon_number "32"; gene_name "Acacb"; gene_source "ensembl"; gene_biotype "protein_coding"; transcript_name "Acacb-201"; transcript_source "ensembl"; transcript_biotype "protein_coding"; protein_id "ENSRNOP00000000821"; protein_version "7";
12	ENSEMBL114_rn	exon	48053680	48053721	0.00605432185552337	-	.	gene_id "ENSRNOG00000000658"; transcript_id "ENSRNOG00000000658_tx_10"; exon_id "12_48053680_48053721_-"; exonnum "34"; txlen "8945";
12	ENSEMBL114_rn	exon	48053680	48053721	20.3154864833258	-	.	gene_id "ENSRNOG00000000658"; transcript_id "ENSRNOG00000000658_tx_4"; exon_id "12_48053680_48053721_-"; exonnum "33"; txlen "8738";
12	ENSEMBL114_rn	exon	48053680	48053721	16.9459499697224	-	.	gene_id "ENSRNOG00000000658"; transcript_id "ENSRNOG00000000658_tx_6"; exon_id "12_48053680_48053721_-"; exonnum "34"; txlen "8801";
12	ENSEMBL114_rn	exon	48053680	48053721	4.64343034581238	-	.	gene_id "ENSRNOG00000000658"; transcript_id "ENSRNOG00000000658_tx_7"; exon_id "12_48053680_48053721_-"; exonnum "32"; txlen "8113";
12	ENSEMBL114_rn	exon	48053680	48053721	3.6467398073477	-	.	gene_id "ENSRNOG00000000658"; transcript_id "ENSRNOG00000000658_tx_8"; exon_id "12_48053680_48053721_-"; exonnum "33"; txlen "8176";
12	ENSEMBL114_rn	exon	48053680	48053721	0.113667460546487	-	.	gene_id "ENSRNOG00000000658"; transcript_id "ENSRNOG00000000658_tx_9"; exon_id "12_48053680_48053721_-"; exonnum "34"; txlen "9334";
12	ensembl	exon	48053953	48054009	0	-	.	gene_id "ENSRNOG00000000658"; gene_version "9"; transcript_id "ENSRNOT00000113138"; transcript_version "2"; exon_number "31"; gene_name "Acacb"; gene_source "ensembl"; gene_biotype "protein_coding"; transcript_name "Acacb-205"; transcript_source "ensembl"; transcript_biotype "protein_coding"; exon_id "ENSRNOE00000005283"; exon_version "2";
12	ensembl	CDS	48053953	48054009	0	-	0	gene_id "ENSRNOG00000000658"; gene_version "9"; transcript_id "ENSRNOT00000113138"; transcript_version "2"; exon_number "31"; gene_name "Acacb"; gene_source "ensembl"; gene_biotype "protein_coding"; transcript_name "Acacb-205"; transcript_source "ensembl"; transcript_biotype "protein_coding"; protein_id "ENSRNOP00000094530"; protein_version "2";
12	ensembl	exon	48053953	48054009	0	-	.	gene_id "ENSRNOG00000000658"; gene_version "9"; transcript_id "ENSRNOT00000078868"; transcript_version "3"; exon_number "33"; gene_name "Acacb"; gene_source "ensembl"; gene_biotype "protein_coding"; transcript_name "Acacb-203"; transcript_source "ensembl"; transcript_biotype "protein_coding"; exon_id "ENSRNOE00000005283"; exon_version "2"; tag "Ensembl_canonical";
12	ensembl	CDS	48053953	48054009	0	-	0	gene_id "ENSRNOG00000000658"; gene_version "9"; transcript_id "ENSRNOT00000078868"; transcript_version "3"; exon_number "33"; gene_name "Acacb"; gene_source "ensembl"; gene_biotype "protein_coding"; transcript_name "Acacb-203"; transcript_source "ensembl"; transcript_biotype "protein_coding"; protein_id "ENSRNOP00000071816"; protein_version "3"; tag "Ensembl_canonical";
12	ensembl	exon	48053953	48054009	0	-	.	gene_id "ENSRNOG00000000658"; gene_version "9"; transcript_id "ENSRNOT00000080557"; transcript_version "3"; exon_number "32"; gene_name "Acacb"; gene_source "ensembl"; gene_biotype "protein_coding"; transcript_name "Acacb-204"; transcript_source "ensembl"; transcript_biotype "protein_coding"; exon_id "ENSRNOE00000005283"; exon_version "2";
12	ensembl	CDS	48053953	48054009	0	-	0	gene_id "ENSRNOG00000000658"; gene_version "9"; transcript_id "ENSRNOT00000080557"; transcript_version "3"; exon_number "32"; gene_name "Acacb"; gene_source "ensembl"; gene_biotype "protein_coding"; transcript_name "Acacb-204"; transcript_source "ensembl"; transcript_biotype "protein_coding"; protein_id "ENSRNOP00000073473"; protein_version "2";
12	ensembl	exon	48053953	48054009	0	-	.	gene_id "ENSRNOG00000000658"; gene_version "9"; transcript_id "ENSRNOT00000067975"; transcript_version "6"; exon_number "33"; gene_name "Acacb"; gene_source "ensembl"; gene_biotype "protein_coding"; transcript_name "Acacb-202"; transcript_source "ensembl"; transcript_biotype "protein_coding"; exon_id "ENSRNOE00000005283"; exon_version "2";
12	ensembl	CDS	48053953	48054009	0	-	0	gene_id "ENSRNOG00000000658"; gene_version "9"; transcript_id "ENSRNOT00000067975"; transcript_version "6"; exon_number "33"; gene_name "Acacb"; gene_source "ensembl"; gene_biotype "protein_coding"; transcript_name "Acacb-202"; transcript_source "ensembl"; transcript_biotype "protein_coding"; protein_id "ENSRNOP00000060736"; protein_version "2";
12	ENSEMBL114_rn	exon	48053953	48054009	0.00605432185552337	-	.	gene_id "ENSRNOG00000000658"; transcript_id "ENSRNOG00000000658_tx_10"; exon_id "12_48053953_48054009_-"; exonnum "33"; txlen "8945";
12	ENSEMBL114_rn	exon	48053953	48054009	20.3154864833258	-	.	gene_id "ENSRNOG00000000658"; transcript_id "ENSRNOG00000000658_tx_4"; exon_id "12_48053953_48054009_-"; exonnum "32"; txlen "8738";
12	ENSEMBL114_rn	exon	48053953	48054009	16.9459499697224	-	.	gene_id "ENSRNOG00000000658"; transcript_id "ENSRNOG00000000658_tx_6"; exon_id "12_48053953_48054009_-"; exonnum "33"; txlen "8801";
12	ENSEMBL114_rn	exon	48053953	48054009	4.64343034581238	-	.	gene_id "ENSRNOG00000000658"; transcript_id "ENSRNOG00000000658_tx_7"; exon_id "12_48053953_48054009_-"; exonnum "31"; txlen "8113";
12	ENSEMBL114_rn	exon	48053953	48054009	3.6467398073477	-	.	gene_id "ENSRNOG00000000658"; transcript_id "ENSRNOG00000000658_tx_8"; exon_id "12_48053953_48054009_-"; exonnum "32"; txlen "8176";
12	ENSEMBL114_rn	exon	48053953	48054009	0.113667460546487	-	.	gene_id "ENSRNOG00000000658"; transcript_id "ENSRNOG00000000658_tx_9"; exon_id "12_48053953_48054009_-"; exonnum "33"; txlen "9334";
12	ensembl	exon	48055353	48055514	0	-	.	gene_id "ENSRNOG00000000658"; gene_version "9"; transcript_id "ENSRNOT00000000821"; transcript_version "8"; exon_number "31"; gene_name "Acacb"; gene_source "ensembl"; gene_biotype "protein_coding"; transcript_name "Acacb-201"; transcript_source "ensembl"; transcript_biotype "protein_coding"; exon_id "ENSRNOE00000643621"; exon_version "1";
12	ensembl	CDS	48055353	48055514	0	-	0	gene_id "ENSRNOG00000000658"; gene_version "9"; transcript_id "ENSRNOT00000000821"; transcript_version "8"; exon_number "31"; gene_name "Acacb"; gene_source "ensembl"; gene_biotype "protein_coding"; transcript_name "Acacb-201"; transcript_source "ensembl"; transcript_biotype "protein_coding"; protein_id "ENSRNOP00000000821"; protein_version "7";
12	ensembl	exon	48055407	48055514	0	-	.	gene_id "ENSRNOG00000000658"; gene_version "9"; transcript_id "ENSRNOT00000067975"; transcript_version "6"; exon_number "32"; gene_name "Acacb"; gene_source "ensembl"; gene_biotype "protein_coding"; transcript_name "Acacb-202"; transcript_source "ensembl"; transcript_biotype "protein_coding"; exon_id "ENSRNOE00000005282"; exon_version "1";
12	ensembl	CDS	48055407	48055514	0	-	0	gene_id "ENSRNOG00000000658"; gene_version "9"; transcript_id "ENSRNOT00000067975"; transcript_version "6"; exon_number "32"; gene_name "Acacb"; gene_source "ensembl"; gene_biotype "protein_coding"; transcript_name "Acacb-202"; transcript_source "ensembl"; transcript_biotype "protein_coding"; protein_id "ENSRNOP00000060736"; protein_version "2";
12	ensembl	exon	48055407	48055535	0	-	.	gene_id "ENSRNOG00000000658"; gene_version "9"; transcript_id "ENSRNOT00000113138"; transcript_version "2"; exon_number "30"; gene_name "Acacb"; gene_source "ensembl"; gene_biotype "protein_coding"; transcript_name "Acacb-205"; transcript_source "ensembl"; transcript_biotype "protein_coding"; exon_id "ENSRNOE00000644177"; exon_version "1";
12	ensembl	CDS	48055407	48055535	0	-	0	gene_id "ENSRNOG00000000658"; gene_version "9"; transcript_id "ENSRNOT00000113138"; transcript_version "2"; exon_number "30"; gene_name "Acacb"; gene_source "ensembl"; gene_biotype "protein_coding"; transcript_name "Acacb-205"; transcript_source "ensembl"; transcript_biotype "protein_coding"; protein_id "ENSRNOP00000094530"; protein_version "2";
12	ensembl	exon	48055407	48055535	0	-	.	gene_id "ENSRNOG00000000658"; gene_version "9"; transcript_id "ENSRNOT00000078868"; transcript_version "3"; exon_number "32"; gene_name "Acacb"; gene_source "ensembl"; gene_biotype "protein_coding"; transcript_name "Acacb-203"; transcript_source "ensembl"; transcript_biotype "protein_coding"; exon_id "ENSRNOE00000644177"; exon_version "1"; tag "Ensembl_canonical";
12	ensembl	CDS	48055407	48055535	0	-	0	gene_id "ENSRNOG00000000658"; gene_version "9"; transcript_id "ENSRNOT00000078868"; transcript_version "3"; exon_number "32"; gene_name "Acacb"; gene_source "ensembl"; gene_biotype "protein_coding"; transcript_name "Acacb-203"; transcript_source "ensembl"; transcript_biotype "protein_coding"; protein_id "ENSRNOP00000071816"; protein_version "3"; tag "Ensembl_canonical";
12	ensembl	exon	48055407	48055535	0	-	.	gene_id "ENSRNOG00000000658"; gene_version "9"; transcript_id "ENSRNOT00000080557"; transcript_version "3"; exon_number "31"; gene_name "Acacb"; gene_source "ensembl"; gene_biotype "protein_coding"; transcript_name "Acacb-204"; transcript_source "ensembl"; transcript_biotype "protein_coding"; exon_id "ENSRNOE00000644177"; exon_version "1";
12	ensembl	CDS	48055407	48055535	0	-	0	gene_id "ENSRNOG00000000658"; gene_version "9"; transcript_id "ENSRNOT00000080557"; transcript_version "3"; exon_number "31"; gene_name "Acacb"; gene_source "ensembl"; gene_biotype "protein_coding"; transcript_name "Acacb-204"; transcript_source "ensembl"; transcript_biotype "protein_coding"; protein_id "ENSRNOP00000073473"; protein_version "2";
12	ENSEMBL114_rn	exon	48055407	48055535	0.00605432185552337	-	.	gene_id "ENSRNOG00000000658"; transcript_id "ENSRNOG00000000658_tx_10"; exon_id "12_48055407_48055535_-"; exonnum "32"; txlen "8945";
12	ENSEMBL114_rn	exon	48055407	48055535	20.3154864833258	-	.	gene_id "ENSRNOG00000000658"; transcript_id "ENSRNOG00000000658_tx_4"; exon_id "12_48055407_48055535_-"; exonnum "31"; txlen "8738";
12	ENSEMBL114_rn	exon	48055407	48055535	16.9459499697224	-	.	gene_id "ENSRNOG00000000658"; transcript_id "ENSRNOG00000000658_tx_6"; exon_id "12_48055407_48055535_-"; exonnum "32"; txlen "8801";
12	ENSEMBL114_rn	exon	48055407	48055535	4.64343034581238	-	.	gene_id "ENSRNOG00000000658"; transcript_id "ENSRNOG00000000658_tx_7"; exon_id "12_48055407_48055535_-"; exonnum "30"; txlen "8113";
12	ENSEMBL114_rn	exon	48055407	48055535	3.6467398073477	-	.	gene_id "ENSRNOG00000000658"; transcript_id "ENSRNOG00000000658_tx_8"; exon_id "12_48055407_48055535_-"; exonnum "31"; txlen "8176";
12	ENSEMBL114_rn	exon	48055407	48055535	0.113667460546487	-	.	gene_id "ENSRNOG00000000658"; transcript_id "ENSRNOG00000000658_tx_9"; exon_id "12_48055407_48055535_-"; exonnum "32"; txlen "9334";
12	ensembl	exon	48055604	48055703	0	-	.	gene_id "ENSRNOG00000000658"; gene_version "9"; transcript_id "ENSRNOT00000113138"; transcript_version "2"; exon_number "29"; gene_name "Acacb"; gene_source "ensembl"; gene_biotype "protein_coding"; transcript_name "Acacb-205"; transcript_source "ensembl"; transcript_biotype "protein_coding"; exon_id "ENSRNOE00000005281"; exon_version "1";
12	ensembl	CDS	48055604	48055703	0	-	1	gene_id "ENSRNOG00000000658"; gene_version "9"; transcript_id "ENSRNOT00000113138"; transcript_version "2"; exon_number "29"; gene_name "Acacb"; gene_source "ensembl"; gene_biotype "protein_coding"; transcript_name "Acacb-205"; transcript_source "ensembl"; transcript_biotype "protein_coding"; protein_id "ENSRNOP00000094530"; protein_version "2";
12	ensembl	exon	48055604	48055703	0	-	.	gene_id "ENSRNOG00000000658"; gene_version "9"; transcript_id "ENSRNOT00000078868"; transcript_version "3"; exon_number "31"; gene_name "Acacb"; gene_source "ensembl"; gene_biotype "protein_coding"; transcript_name "Acacb-203"; transcript_source "ensembl"; transcript_biotype "protein_coding"; exon_id "ENSRNOE00000005281"; exon_version "1"; tag "Ensembl_canonical";
12	ensembl	CDS	48055604	48055703	0	-	1	gene_id "ENSRNOG00000000658"; gene_version "9"; transcript_id "ENSRNOT00000078868"; transcript_version "3"; exon_number "31"; gene_name "Acacb"; gene_source "ensembl"; gene_biotype "protein_coding"; transcript_name "Acacb-203"; transcript_source "ensembl"; transcript_biotype "protein_coding"; protein_id "ENSRNOP00000071816"; protein_version "3"; tag "Ensembl_canonical";
12	ensembl	exon	48055604	48055703	0	-	.	gene_id "ENSRNOG00000000658"; gene_version "9"; transcript_id "ENSRNOT00000080557"; transcript_version "3"; exon_number "30"; gene_name "Acacb"; gene_source "ensembl"; gene_biotype "protein_coding"; transcript_name "Acacb-204"; transcript_source "ensembl"; transcript_biotype "protein_coding"; exon_id "ENSRNOE00000005281"; exon_version "1";
12	ensembl	CDS	48055604	48055703	0	-	1	gene_id "ENSRNOG00000000658"; gene_version "9"; transcript_id "ENSRNOT00000080557"; transcript_version "3"; exon_number "30"; gene_name "Acacb"; gene_source "ensembl"; gene_biotype "protein_coding"; transcript_name "Acacb-204"; transcript_source "ensembl"; transcript_biotype "protein_coding"; protein_id "ENSRNOP00000073473"; protein_version "2";
12	ensembl	exon	48055604	48055703	0	-	.	gene_id "ENSRNOG00000000658"; gene_version "9"; transcript_id "ENSRNOT00000067975"; transcript_version "6"; exon_number "31"; gene_name "Acacb"; gene_source "ensembl"; gene_biotype "protein_coding"; transcript_name "Acacb-202"; transcript_source "ensembl"; transcript_biotype "protein_coding"; exon_id "ENSRNOE00000005281"; exon_version "1";
12	ensembl	CDS	48055604	48055703	0	-	1	gene_id "ENSRNOG00000000658"; gene_version "9"; transcript_id "ENSRNOT00000067975"; transcript_version "6"; exon_number "31"; gene_name "Acacb"; gene_source "ensembl"; gene_biotype "protein_coding"; transcript_name "Acacb-202"; transcript_source "ensembl"; transcript_biotype "protein_coding"; protein_id "ENSRNOP00000060736"; protein_version "2";
12	ensembl	exon	48055604	48055703	0	-	.	gene_id "ENSRNOG00000000658"; gene_version "9"; transcript_id "ENSRNOT00000000821"; transcript_version "8"; exon_number "30"; gene_name "Acacb"; gene_source "ensembl"; gene_biotype "protein_coding"; transcript_name "Acacb-201"; transcript_source "ensembl"; transcript_biotype "protein_coding"; exon_id "ENSRNOE00000005281"; exon_version "1";
12	ensembl	CDS	48055604	48055703	0	-	1	gene_id "ENSRNOG00000000658"; gene_version "9"; transcript_id "ENSRNOT00000000821"; transcript_version "8"; exon_number "30"; gene_name "Acacb"; gene_source "ensembl"; gene_biotype "protein_coding"; transcript_name "Acacb-201"; transcript_source "ensembl"; transcript_biotype "protein_coding"; protein_id "ENSRNOP00000000821"; protein_version "7";
12	ENSEMBL114_rn	exon	48055604	48055703	0.00605432185552337	-	.	gene_id "ENSRNOG00000000658"; transcript_id "ENSRNOG00000000658_tx_10"; exon_id "12_48055604_48055703_-"; exonnum "31"; txlen "8945";
12	ENSEMBL114_rn	exon	48055604	48055703	20.3154864833258	-	.	gene_id "ENSRNOG00000000658"; transcript_id "ENSRNOG00000000658_tx_4"; exon_id "12_48055604_48055703_-"; exonnum "30"; txlen "8738";
12	ENSEMBL114_rn	exon	48055604	48055703	16.9459499697224	-	.	gene_id "ENSRNOG00000000658"; transcript_id "ENSRNOG00000000658_tx_6"; exon_id "12_48055604_48055703_-"; exonnum "31"; txlen "8801";
12	ENSEMBL114_rn	exon	48055604	48055703	4.64343034581238	-	.	gene_id "ENSRNOG00000000658"; transcript_id "ENSRNOG00000000658_tx_7"; exon_id "12_48055604_48055703_-"; exonnum "29"; txlen "8113";
12	ENSEMBL114_rn	exon	48055604	48055703	3.6467398073477	-	.	gene_id "ENSRNOG00000000658"; transcript_id "ENSRNOG00000000658_tx_8"; exon_id "12_48055604_48055703_-"; exonnum "30"; txlen "8176";
12	ENSEMBL114_rn	exon	48055604	48055703	0.113667460546487	-	.	gene_id "ENSRNOG00000000658"; transcript_id "ENSRNOG00000000658_tx_9"; exon_id "12_48055604_48055703_-"; exonnum "31"; txlen "9334";
12	ensembl	exon	48055948	48056085	0	-	.	gene_id "ENSRNOG00000000658"; gene_version "9"; transcript_id "ENSRNOT00000113138"; transcript_version "2"; exon_number "28"; gene_name "Acacb"; gene_source "ensembl"; gene_biotype "protein_coding"; transcript_name "Acacb-205"; transcript_source "ensembl"; transcript_biotype "protein_coding"; exon_id "ENSRNOE00000005280"; exon_version "1";
12	ensembl	CDS	48055948	48056085	0	-	1	gene_id "ENSRNOG00000000658"; gene_version "9"; transcript_id "ENSRNOT00000113138"; transcript_version "2"; exon_number "28"; gene_name "Acacb"; gene_source "ensembl"; gene_biotype "protein_coding"; transcript_name "Acacb-205"; transcript_source "ensembl"; transcript_biotype "protein_coding"; protein_id "ENSRNOP00000094530"; protein_version "2";
12	ensembl	exon	48055948	48056085	0	-	.	gene_id "ENSRNOG00000000658"; gene_version "9"; transcript_id "ENSRNOT00000078868"; transcript_version "3"; exon_number "30"; gene_name "Acacb"; gene_source "ensembl"; gene_biotype "protein_coding"; transcript_name "Acacb-203"; transcript_source "ensembl"; transcript_biotype "protein_coding"; exon_id "ENSRNOE00000005280"; exon_version "1"; tag "Ensembl_canonical";
12	ensembl	CDS	48055948	48056085	0	-	1	gene_id "ENSRNOG00000000658"; gene_version "9"; transcript_id "ENSRNOT00000078868"; transcript_version "3"; exon_number "30"; gene_name "Acacb"; gene_source "ensembl"; gene_biotype "protein_coding"; transcript_name "Acacb-203"; transcript_source "ensembl"; transcript_biotype "protein_coding"; protein_id "ENSRNOP00000071816"; protein_version "3"; tag "Ensembl_canonical";
12	ensembl	exon	48055948	48056085	0	-	.	gene_id "ENSRNOG00000000658"; gene_version "9"; transcript_id "ENSRNOT00000080557"; transcript_version "3"; exon_number "29"; gene_name "Acacb"; gene_source "ensembl"; gene_biotype "protein_coding"; transcript_name "Acacb-204"; transcript_source "ensembl"; transcript_biotype "protein_coding"; exon_id "ENSRNOE00000005280"; exon_version "1";
12	ensembl	CDS	48055948	48056085	0	-	1	gene_id "ENSRNOG00000000658"; gene_version "9"; transcript_id "ENSRNOT00000080557"; transcript_version "3"; exon_number "29"; gene_name "Acacb"; gene_source "ensembl"; gene_biotype "protein_coding"; transcript_name "Acacb-204"; transcript_source "ensembl"; transcript_biotype "protein_coding"; protein_id "ENSRNOP00000073473"; protein_version "2";
12	ensembl	exon	48055948	48056085	0	-	.	gene_id "ENSRNOG00000000658"; gene_version "9"; transcript_id "ENSRNOT00000067975"; transcript_version "6"; exon_number "30"; gene_name "Acacb"; gene_source "ensembl"; gene_biotype "protein_coding"; transcript_name "Acacb-202"; transcript_source "ensembl"; transcript_biotype "protein_coding"; exon_id "ENSRNOE00000005280"; exon_version "1";
12	ensembl	CDS	48055948	48056085	0	-	1	gene_id "ENSRNOG00000000658"; gene_version "9"; transcript_id "ENSRNOT00000067975"; transcript_version "6"; exon_number "30"; gene_name "Acacb"; gene_source "ensembl"; gene_biotype "protein_coding"; transcript_name "Acacb-202"; transcript_source "ensembl"; transcript_biotype "protein_coding"; protein_id "ENSRNOP00000060736"; protein_version "2";
12	ensembl	exon	48055948	48056085	0	-	.	gene_id "ENSRNOG00000000658"; gene_version "9"; transcript_id "ENSRNOT00000000821"; transcript_version "8"; exon_number "29"; gene_name "Acacb"; gene_source "ensembl"; gene_biotype "protein_coding"; transcript_name "Acacb-201"; transcript_source "ensembl"; transcript_biotype "protein_coding"; exon_id "ENSRNOE00000005280"; exon_version "1";
12	ensembl	CDS	48055948	48056085	0	-	1	gene_id "ENSRNOG00000000658"; gene_version "9"; transcript_id "ENSRNOT00000000821"; transcript_version "8"; exon_number "29"; gene_name "Acacb"; gene_source "ensembl"; gene_biotype "protein_coding"; transcript_name "Acacb-201"; transcript_source "ensembl"; transcript_biotype "protein_coding"; protein_id "ENSRNOP00000000821"; protein_version "7";
12	ENSEMBL114_rn	exon	48055948	48056085	0.00605432185552337	-	.	gene_id "ENSRNOG00000000658"; transcript_id "ENSRNOG00000000658_tx_10"; exon_id "12_48055948_48056085_-"; exonnum "30"; txlen "8945";
12	ENSEMBL114_rn	exon	48055948	48056085	20.3154864833258	-	.	gene_id "ENSRNOG00000000658"; transcript_id "ENSRNOG00000000658_tx_4"; exon_id "12_48055948_48056085_-"; exonnum "29"; txlen "8738";
12	ENSEMBL114_rn	exon	48055948	48056085	16.9459499697224	-	.	gene_id "ENSRNOG00000000658"; transcript_id "ENSRNOG00000000658_tx_6"; exon_id "12_48055948_48056085_-"; exonnum "30"; txlen "8801";
12	ENSEMBL114_rn	exon	48055948	48056085	4.64343034581238	-	.	gene_id "ENSRNOG00000000658"; transcript_id "ENSRNOG00000000658_tx_7"; exon_id "12_48055948_48056085_-"; exonnum "28"; txlen "8113";
12	ENSEMBL114_rn	exon	48055948	48056085	3.6467398073477	-	.	gene_id "ENSRNOG00000000658"; transcript_id "ENSRNOG00000000658_tx_8"; exon_id "12_48055948_48056085_-"; exonnum "29"; txlen "8176";
12	ENSEMBL114_rn	exon	48055948	48056085	0.113667460546487	-	.	gene_id "ENSRNOG00000000658"; transcript_id "ENSRNOG00000000658_tx_9"; exon_id "12_48055948_48056085_-"; exonnum "30"; txlen "9334";
12	ensembl	exon	48061169	48061287	0	-	.	gene_id "ENSRNOG00000000658"; gene_version "9"; transcript_id "ENSRNOT00000113138"; transcript_version "2"; exon_number "27"; gene_name "Acacb"; gene_source "ensembl"; gene_biotype "protein_coding"; transcript_name "Acacb-205"; transcript_source "ensembl"; transcript_biotype "protein_coding"; exon_id "ENSRNOE00000005279"; exon_version "1";
12	ensembl	CDS	48061169	48061287	0	-	0	gene_id "ENSRNOG00000000658"; gene_version "9"; transcript_id "ENSRNOT00000113138"; transcript_version "2"; exon_number "27"; gene_name "Acacb"; gene_source "ensembl"; gene_biotype "protein_coding"; transcript_name "Acacb-205"; transcript_source "ensembl"; transcript_biotype "protein_coding"; protein_id "ENSRNOP00000094530"; protein_version "2";
12	ensembl	exon	48061169	48061287	0	-	.	gene_id "ENSRNOG00000000658"; gene_version "9"; transcript_id "ENSRNOT00000078868"; transcript_version "3"; exon_number "29"; gene_name "Acacb"; gene_source "ensembl"; gene_biotype "protein_coding"; transcript_name "Acacb-203"; transcript_source "ensembl"; transcript_biotype "protein_coding"; exon_id "ENSRNOE00000005279"; exon_version "1"; tag "Ensembl_canonical";
12	ensembl	CDS	48061169	48061287	0	-	0	gene_id "ENSRNOG00000000658"; gene_version "9"; transcript_id "ENSRNOT00000078868"; transcript_version "3"; exon_number "29"; gene_name "Acacb"; gene_source "ensembl"; gene_biotype "protein_coding"; transcript_name "Acacb-203"; transcript_source "ensembl"; transcript_biotype "protein_coding"; protein_id "ENSRNOP00000071816"; protein_version "3"; tag "Ensembl_canonical";
12	ensembl	exon	48061169	48061287	0	-	.	gene_id "ENSRNOG00000000658"; gene_version "9"; transcript_id "ENSRNOT00000080557"; transcript_version "3"; exon_number "28"; gene_name "Acacb"; gene_source "ensembl"; gene_biotype "protein_coding"; transcript_name "Acacb-204"; transcript_source "ensembl"; transcript_biotype "protein_coding"; exon_id "ENSRNOE00000005279"; exon_version "1";
12	ensembl	CDS	48061169	48061287	0	-	0	gene_id "ENSRNOG00000000658"; gene_version "9"; transcript_id "ENSRNOT00000080557"; transcript_version "3"; exon_number "28"; gene_name "Acacb"; gene_source "ensembl"; gene_biotype "protein_coding"; transcript_name "Acacb-204"; transcript_source "ensembl"; transcript_biotype "protein_coding"; protein_id "ENSRNOP00000073473"; protein_version "2";
12	ensembl	exon	48061169	48061287	0	-	.	gene_id "ENSRNOG00000000658"; gene_version "9"; transcript_id "ENSRNOT00000067975"; transcript_version "6"; exon_number "29"; gene_name "Acacb"; gene_source "ensembl"; gene_biotype "protein_coding"; transcript_name "Acacb-202"; transcript_source "ensembl"; transcript_biotype "protein_coding"; exon_id "ENSRNOE00000005279"; exon_version "1";
12	ensembl	CDS	48061169	48061287	0	-	0	gene_id "ENSRNOG00000000658"; gene_version "9"; transcript_id "ENSRNOT00000067975"; transcript_version "6"; exon_number "29"; gene_name "Acacb"; gene_source "ensembl"; gene_biotype "protein_coding"; transcript_name "Acacb-202"; transcript_source "ensembl"; transcript_biotype "protein_coding"; protein_id "ENSRNOP00000060736"; protein_version "2";
12	ensembl	exon	48061169	48061287	0	-	.	gene_id "ENSRNOG00000000658"; gene_version "9"; transcript_id "ENSRNOT00000000821"; transcript_version "8"; exon_number "28"; gene_name "Acacb"; gene_source "ensembl"; gene_biotype "protein_coding"; transcript_name "Acacb-201"; transcript_source "ensembl"; transcript_biotype "protein_coding"; exon_id "ENSRNOE00000005279"; exon_version "1";
12	ensembl	CDS	48061169	48061287	0	-	0	gene_id "ENSRNOG00000000658"; gene_version "9"; transcript_id "ENSRNOT00000000821"; transcript_version "8"; exon_number "28"; gene_name "Acacb"; gene_source "ensembl"; gene_biotype "protein_coding"; transcript_name "Acacb-201"; transcript_source "ensembl"; transcript_biotype "protein_coding"; protein_id "ENSRNOP00000000821"; protein_version "7";
12	ENSEMBL114_rn	exon	48061169	48061287	0.00605432185552337	-	.	gene_id "ENSRNOG00000000658"; transcript_id "ENSRNOG00000000658_tx_10"; exon_id "12_48061169_48061287_-"; exonnum "29"; txlen "8945";
12	ENSEMBL114_rn	exon	48061169	48061287	20.3154864833258	-	.	gene_id "ENSRNOG00000000658"; transcript_id "ENSRNOG00000000658_tx_4"; exon_id "12_48061169_48061287_-"; exonnum "28"; txlen "8738";
12	ENSEMBL114_rn	exon	48061169	48061287	16.9459499697224	-	.	gene_id "ENSRNOG00000000658"; transcript_id "ENSRNOG00000000658_tx_6"; exon_id "12_48061169_48061287_-"; exonnum "29"; txlen "8801";
12	ENSEMBL114_rn	exon	48061169	48061287	4.64343034581238	-	.	gene_id "ENSRNOG00000000658"; transcript_id "ENSRNOG00000000658_tx_7"; exon_id "12_48061169_48061287_-"; exonnum "27"; txlen "8113";
12	ENSEMBL114_rn	exon	48061169	48061287	3.6467398073477	-	.	gene_id "ENSRNOG00000000658"; transcript_id "ENSRNOG00000000658_tx_8"; exon_id "12_48061169_48061287_-"; exonnum "28"; txlen "8176";
12	ENSEMBL114_rn	exon	48061169	48061287	0.113667460546487	-	.	gene_id "ENSRNOG00000000658"; transcript_id "ENSRNOG00000000658_tx_9"; exon_id "12_48061169_48061287_-"; exonnum "29"; txlen "9334";
12	ensembl	exon	48063451	48063540	0	-	.	gene_id "ENSRNOG00000000658"; gene_version "9"; transcript_id "ENSRNOT00000113138"; transcript_version "2"; exon_number "26"; gene_name "Acacb"; gene_source "ensembl"; gene_biotype "protein_coding"; transcript_name "Acacb-205"; transcript_source "ensembl"; transcript_biotype "protein_coding"; exon_id "ENSRNOE00000005278"; exon_version "1";
12	ensembl	CDS	48063451	48063540	0	-	0	gene_id "ENSRNOG00000000658"; gene_version "9"; transcript_id "ENSRNOT00000113138"; transcript_version "2"; exon_number "26"; gene_name "Acacb"; gene_source "ensembl"; gene_biotype "protein_coding"; transcript_name "Acacb-205"; transcript_source "ensembl"; transcript_biotype "protein_coding"; protein_id "ENSRNOP00000094530"; protein_version "2";
12	ensembl	exon	48063451	48063540	0	-	.	gene_id "ENSRNOG00000000658"; gene_version "9"; transcript_id "ENSRNOT00000078868"; transcript_version "3"; exon_number "28"; gene_name "Acacb"; gene_source "ensembl"; gene_biotype "protein_coding"; transcript_name "Acacb-203"; transcript_source "ensembl"; transcript_biotype "protein_coding"; exon_id "ENSRNOE00000005278"; exon_version "1"; tag "Ensembl_canonical";
12	ensembl	CDS	48063451	48063540	0	-	0	gene_id "ENSRNOG00000000658"; gene_version "9"; transcript_id "ENSRNOT00000078868"; transcript_version "3"; exon_number "28"; gene_name "Acacb"; gene_source "ensembl"; gene_biotype "protein_coding"; transcript_name "Acacb-203"; transcript_source "ensembl"; transcript_biotype "protein_coding"; protein_id "ENSRNOP00000071816"; protein_version "3"; tag "Ensembl_canonical";
12	ensembl	exon	48063451	48063540	0	-	.	gene_id "ENSRNOG00000000658"; gene_version "9"; transcript_id "ENSRNOT00000080557"; transcript_version "3"; exon_number "27"; gene_name "Acacb"; gene_source "ensembl"; gene_biotype "protein_coding"; transcript_name "Acacb-204"; transcript_source "ensembl"; transcript_biotype "protein_coding"; exon_id "ENSRNOE00000005278"; exon_version "1";
12	ensembl	CDS	48063451	48063540	0	-	0	gene_id "ENSRNOG00000000658"; gene_version "9"; transcript_id "ENSRNOT00000080557"; transcript_version "3"; exon_number "27"; gene_name "Acacb"; gene_source "ensembl"; gene_biotype "protein_coding"; transcript_name "Acacb-204"; transcript_source "ensembl"; transcript_biotype "protein_coding"; protein_id "ENSRNOP00000073473"; protein_version "2";
12	ensembl	exon	48063451	48063540	0	-	.	gene_id "ENSRNOG00000000658"; gene_version "9"; transcript_id "ENSRNOT00000067975"; transcript_version "6"; exon_number "28"; gene_name "Acacb"; gene_source "ensembl"; gene_biotype "protein_coding"; transcript_name "Acacb-202"; transcript_source "ensembl"; transcript_biotype "protein_coding"; exon_id "ENSRNOE00000005278"; exon_version "1";
12	ensembl	CDS	48063451	48063540	0	-	0	gene_id "ENSRNOG00000000658"; gene_version "9"; transcript_id "ENSRNOT00000067975"; transcript_version "6"; exon_number "28"; gene_name "Acacb"; gene_source "ensembl"; gene_biotype "protein_coding"; transcript_name "Acacb-202"; transcript_source "ensembl"; transcript_biotype "protein_coding"; protein_id "ENSRNOP00000060736"; protein_version "2";
12	ensembl	exon	48063451	48063540	0	-	.	gene_id "ENSRNOG00000000658"; gene_version "9"; transcript_id "ENSRNOT00000000821"; transcript_version "8"; exon_number "27"; gene_name "Acacb"; gene_source "ensembl"; gene_biotype "protein_coding"; transcript_name "Acacb-201"; transcript_source "ensembl"; transcript_biotype "protein_coding"; exon_id "ENSRNOE00000005278"; exon_version "1";
12	ensembl	CDS	48063451	48063540	0	-	0	gene_id "ENSRNOG00000000658"; gene_version "9"; transcript_id "ENSRNOT00000000821"; transcript_version "8"; exon_number "27"; gene_name "Acacb"; gene_source "ensembl"; gene_biotype "protein_coding"; transcript_name "Acacb-201"; transcript_source "ensembl"; transcript_biotype "protein_coding"; protein_id "ENSRNOP00000000821"; protein_version "7";
12	ENSEMBL114_rn	exon	48063451	48063540	0.00605432185552337	-	.	gene_id "ENSRNOG00000000658"; transcript_id "ENSRNOG00000000658_tx_10"; exon_id "12_48063451_48063540_-"; exonnum "28"; txlen "8945";
12	ENSEMBL114_rn	exon	48063451	48063540	20.3154864833258	-	.	gene_id "ENSRNOG00000000658"; transcript_id "ENSRNOG00000000658_tx_4"; exon_id "12_48063451_48063540_-"; exonnum "27"; txlen "8738";
12	ENSEMBL114_rn	exon	48063451	48063540	16.9459499697224	-	.	gene_id "ENSRNOG00000000658"; transcript_id "ENSRNOG00000000658_tx_6"; exon_id "12_48063451_48063540_-"; exonnum "28"; txlen "8801";
12	ENSEMBL114_rn	exon	48063451	48063540	4.64343034581238	-	.	gene_id "ENSRNOG00000000658"; transcript_id "ENSRNOG00000000658_tx_7"; exon_id "12_48063451_48063540_-"; exonnum "26"; txlen "8113";
12	ENSEMBL114_rn	exon	48063451	48063540	3.6467398073477	-	.	gene_id "ENSRNOG00000000658"; transcript_id "ENSRNOG00000000658_tx_8"; exon_id "12_48063451_48063540_-"; exonnum "27"; txlen "8176";
12	ENSEMBL114_rn	exon	48063451	48063540	0.113667460546487	-	.	gene_id "ENSRNOG00000000658"; transcript_id "ENSRNOG00000000658_tx_9"; exon_id "12_48063451_48063540_-"; exonnum "28"; txlen "9334";
12	ensembl	exon	48064095	48064208	0	-	.	gene_id "ENSRNOG00000000658"; gene_version "9"; transcript_id "ENSRNOT00000113138"; transcript_version "2"; exon_number "25"; gene_name "Acacb"; gene_source "ensembl"; gene_biotype "protein_coding"; transcript_name "Acacb-205"; transcript_source "ensembl"; transcript_biotype "protein_coding"; exon_id "ENSRNOE00000314824"; exon_version "1";
12	ensembl	CDS	48064095	48064208	0	-	0	gene_id "ENSRNOG00000000658"; gene_version "9"; transcript_id "ENSRNOT00000113138"; transcript_version "2"; exon_number "25"; gene_name "Acacb"; gene_source "ensembl"; gene_biotype "protein_coding"; transcript_name "Acacb-205"; transcript_source "ensembl"; transcript_biotype "protein_coding"; protein_id "ENSRNOP00000094530"; protein_version "2";
12	ensembl	exon	48064095	48064208	0	-	.	gene_id "ENSRNOG00000000658"; gene_version "9"; transcript_id "ENSRNOT00000078868"; transcript_version "3"; exon_number "27"; gene_name "Acacb"; gene_source "ensembl"; gene_biotype "protein_coding"; transcript_name "Acacb-203"; transcript_source "ensembl"; transcript_biotype "protein_coding"; exon_id "ENSRNOE00000314824"; exon_version "1"; tag "Ensembl_canonical";
12	ensembl	CDS	48064095	48064208	0	-	0	gene_id "ENSRNOG00000000658"; gene_version "9"; transcript_id "ENSRNOT00000078868"; transcript_version "3"; exon_number "27"; gene_name "Acacb"; gene_source "ensembl"; gene_biotype "protein_coding"; transcript_name "Acacb-203"; transcript_source "ensembl"; transcript_biotype "protein_coding"; protein_id "ENSRNOP00000071816"; protein_version "3"; tag "Ensembl_canonical";
12	ensembl	exon	48064095	48064208	0	-	.	gene_id "ENSRNOG00000000658"; gene_version "9"; transcript_id "ENSRNOT00000080557"; transcript_version "3"; exon_number "26"; gene_name "Acacb"; gene_source "ensembl"; gene_biotype "protein_coding"; transcript_name "Acacb-204"; transcript_source "ensembl"; transcript_biotype "protein_coding"; exon_id "ENSRNOE00000314824"; exon_version "1";
12	ensembl	CDS	48064095	48064208	0	-	0	gene_id "ENSRNOG00000000658"; gene_version "9"; transcript_id "ENSRNOT00000080557"; transcript_version "3"; exon_number "26"; gene_name "Acacb"; gene_source "ensembl"; gene_biotype "protein_coding"; transcript_name "Acacb-204"; transcript_source "ensembl"; transcript_biotype "protein_coding"; protein_id "ENSRNOP00000073473"; protein_version "2";
12	ensembl	exon	48064095	48064208	0	-	.	gene_id "ENSRNOG00000000658"; gene_version "9"; transcript_id "ENSRNOT00000067975"; transcript_version "6"; exon_number "27"; gene_name "Acacb"; gene_source "ensembl"; gene_biotype "protein_coding"; transcript_name "Acacb-202"; transcript_source "ensembl"; transcript_biotype "protein_coding"; exon_id "ENSRNOE00000314824"; exon_version "1";
12	ensembl	CDS	48064095	48064208	0	-	0	gene_id "ENSRNOG00000000658"; gene_version "9"; transcript_id "ENSRNOT00000067975"; transcript_version "6"; exon_number "27"; gene_name "Acacb"; gene_source "ensembl"; gene_biotype "protein_coding"; transcript_name "Acacb-202"; transcript_source "ensembl"; transcript_biotype "protein_coding"; protein_id "ENSRNOP00000060736"; protein_version "2";
12	ensembl	exon	48064095	48064208	0	-	.	gene_id "ENSRNOG00000000658"; gene_version "9"; transcript_id "ENSRNOT00000000821"; transcript_version "8"; exon_number "26"; gene_name "Acacb"; gene_source "ensembl"; gene_biotype "protein_coding"; transcript_name "Acacb-201"; transcript_source "ensembl"; transcript_biotype "protein_coding"; exon_id "ENSRNOE00000314824"; exon_version "1";
12	ensembl	CDS	48064095	48064208	0	-	0	gene_id "ENSRNOG00000000658"; gene_version "9"; transcript_id "ENSRNOT00000000821"; transcript_version "8"; exon_number "26"; gene_name "Acacb"; gene_source "ensembl"; gene_biotype "protein_coding"; transcript_name "Acacb-201"; transcript_source "ensembl"; transcript_biotype "protein_coding"; protein_id "ENSRNOP00000000821"; protein_version "7";
12	ENSEMBL114_rn	exon	48064095	48064208	0.00605432185552337	-	.	gene_id "ENSRNOG00000000658"; transcript_id "ENSRNOG00000000658_tx_10"; exon_id "12_48064095_48064208_-"; exonnum "27"; txlen "8945";
12	ENSEMBL114_rn	exon	48064095	48064208	20.3154864833258	-	.	gene_id "ENSRNOG00000000658"; transcript_id "ENSRNOG00000000658_tx_4"; exon_id "12_48064095_48064208_-"; exonnum "26"; txlen "8738";
12	ENSEMBL114_rn	exon	48064095	48064208	16.9459499697224	-	.	gene_id "ENSRNOG00000000658"; transcript_id "ENSRNOG00000000658_tx_6"; exon_id "12_48064095_48064208_-"; exonnum "27"; txlen "8801";
12	ENSEMBL114_rn	exon	48064095	48064208	4.64343034581238	-	.	gene_id "ENSRNOG00000000658"; transcript_id "ENSRNOG00000000658_tx_7"; exon_id "12_48064095_48064208_-"; exonnum "25"; txlen "8113";
12	ENSEMBL114_rn	exon	48064095	48064208	3.6467398073477	-	.	gene_id "ENSRNOG00000000658"; transcript_id "ENSRNOG00000000658_tx_8"; exon_id "12_48064095_48064208_-"; exonnum "26"; txlen "8176";
12	ENSEMBL114_rn	exon	48064095	48064208	0.113667460546487	-	.	gene_id "ENSRNOG00000000658"; transcript_id "ENSRNOG00000000658_tx_9"; exon_id "12_48064095_48064208_-"; exonnum "27"; txlen "9334";
12	ensembl	exon	48064297	48064410	0	-	.	gene_id "ENSRNOG00000000658"; gene_version "9"; transcript_id "ENSRNOT00000113138"; transcript_version "2"; exon_number "24"; gene_name "Acacb"; gene_source "ensembl"; gene_biotype "protein_coding"; transcript_name "Acacb-205"; transcript_source "ensembl"; transcript_biotype "protein_coding"; exon_id "ENSRNOE00000005276"; exon_version "1";
12	ensembl	CDS	48064297	48064410	0	-	0	gene_id "ENSRNOG00000000658"; gene_version "9"; transcript_id "ENSRNOT00000113138"; transcript_version "2"; exon_number "24"; gene_name "Acacb"; gene_source "ensembl"; gene_biotype "protein_coding"; transcript_name "Acacb-205"; transcript_source "ensembl"; transcript_biotype "protein_coding"; protein_id "ENSRNOP00000094530"; protein_version "2";
12	ensembl	exon	48064297	48064410	0	-	.	gene_id "ENSRNOG00000000658"; gene_version "9"; transcript_id "ENSRNOT00000078868"; transcript_version "3"; exon_number "26"; gene_name "Acacb"; gene_source "ensembl"; gene_biotype "protein_coding"; transcript_name "Acacb-203"; transcript_source "ensembl"; transcript_biotype "protein_coding"; exon_id "ENSRNOE00000005276"; exon_version "1"; tag "Ensembl_canonical";
12	ensembl	CDS	48064297	48064410	0	-	0	gene_id "ENSRNOG00000000658"; gene_version "9"; transcript_id "ENSRNOT00000078868"; transcript_version "3"; exon_number "26"; gene_name "Acacb"; gene_source "ensembl"; gene_biotype "protein_coding"; transcript_name "Acacb-203"; transcript_source "ensembl"; transcript_biotype "protein_coding"; protein_id "ENSRNOP00000071816"; protein_version "3"; tag "Ensembl_canonical";
12	ensembl	exon	48064297	48064410	0	-	.	gene_id "ENSRNOG00000000658"; gene_version "9"; transcript_id "ENSRNOT00000080557"; transcript_version "3"; exon_number "25"; gene_name "Acacb"; gene_source "ensembl"; gene_biotype "protein_coding"; transcript_name "Acacb-204"; transcript_source "ensembl"; transcript_biotype "protein_coding"; exon_id "ENSRNOE00000005276"; exon_version "1";
12	ensembl	CDS	48064297	48064410	0	-	0	gene_id "ENSRNOG00000000658"; gene_version "9"; transcript_id "ENSRNOT00000080557"; transcript_version "3"; exon_number "25"; gene_name "Acacb"; gene_source "ensembl"; gene_biotype "protein_coding"; transcript_name "Acacb-204"; transcript_source "ensembl"; transcript_biotype "protein_coding"; protein_id "ENSRNOP00000073473"; protein_version "2";
12	ensembl	exon	48064297	48064410	0	-	.	gene_id "ENSRNOG00000000658"; gene_version "9"; transcript_id "ENSRNOT00000067975"; transcript_version "6"; exon_number "26"; gene_name "Acacb"; gene_source "ensembl"; gene_biotype "protein_coding"; transcript_name "Acacb-202"; transcript_source "ensembl"; transcript_biotype "protein_coding"; exon_id "ENSRNOE00000005276"; exon_version "1";
12	ensembl	CDS	48064297	48064410	0	-	0	gene_id "ENSRNOG00000000658"; gene_version "9"; transcript_id "ENSRNOT00000067975"; transcript_version "6"; exon_number "26"; gene_name "Acacb"; gene_source "ensembl"; gene_biotype "protein_coding"; transcript_name "Acacb-202"; transcript_source "ensembl"; transcript_biotype "protein_coding"; protein_id "ENSRNOP00000060736"; protein_version "2";
12	ensembl	exon	48064297	48064410	0	-	.	gene_id "ENSRNOG00000000658"; gene_version "9"; transcript_id "ENSRNOT00000000821"; transcript_version "8"; exon_number "25"; gene_name "Acacb"; gene_source "ensembl"; gene_biotype "protein_coding"; transcript_name "Acacb-201"; transcript_source "ensembl"; transcript_biotype "protein_coding"; exon_id "ENSRNOE00000005276"; exon_version "1";
12	ensembl	CDS	48064297	48064410	0	-	0	gene_id "ENSRNOG00000000658"; gene_version "9"; transcript_id "ENSRNOT00000000821"; transcript_version "8"; exon_number "25"; gene_name "Acacb"; gene_source "ensembl"; gene_biotype "protein_coding"; transcript_name "Acacb-201"; transcript_source "ensembl"; transcript_biotype "protein_coding"; protein_id "ENSRNOP00000000821"; protein_version "7";
12	ENSEMBL114_rn	exon	48064297	48064410	0.00605432185552337	-	.	gene_id "ENSRNOG00000000658"; transcript_id "ENSRNOG00000000658_tx_10"; exon_id "12_48064297_48064410_-"; exonnum "26"; txlen "8945";
12	ENSEMBL114_rn	exon	48064297	48064410	20.3154864833258	-	.	gene_id "ENSRNOG00000000658"; transcript_id "ENSRNOG00000000658_tx_4"; exon_id "12_48064297_48064410_-"; exonnum "25"; txlen "8738";
12	ENSEMBL114_rn	exon	48064297	48064410	16.9459499697224	-	.	gene_id "ENSRNOG00000000658"; transcript_id "ENSRNOG00000000658_tx_6"; exon_id "12_48064297_48064410_-"; exonnum "26"; txlen "8801";
12	ENSEMBL114_rn	exon	48064297	48064410	4.64343034581238	-	.	gene_id "ENSRNOG00000000658"; transcript_id "ENSRNOG00000000658_tx_7"; exon_id "12_48064297_48064410_-"; exonnum "24"; txlen "8113";
12	ENSEMBL114_rn	exon	48064297	48064410	3.6467398073477	-	.	gene_id "ENSRNOG00000000658"; transcript_id "ENSRNOG00000000658_tx_8"; exon_id "12_48064297_48064410_-"; exonnum "25"; txlen "8176";
12	ENSEMBL114_rn	exon	48064297	48064410	0.113667460546487	-	.	gene_id "ENSRNOG00000000658"; transcript_id "ENSRNOG00000000658_tx_9"; exon_id "12_48064297_48064410_-"; exonnum "26"; txlen "9334";
12	ensembl	exon	48066190	48066300	0	-	.	gene_id "ENSRNOG00000000658"; gene_version "9"; transcript_id "ENSRNOT00000067975"; transcript_version "6"; exon_number "25"; gene_name "Acacb"; gene_source "ensembl"; gene_biotype "protein_coding"; transcript_name "Acacb-202"; transcript_source "ensembl"; transcript_biotype "protein_coding"; exon_id "ENSRNOE00000005275"; exon_version "2";
12	ensembl	CDS	48066190	48066300	0	-	0	gene_id "ENSRNOG00000000658"; gene_version "9"; transcript_id "ENSRNOT00000067975"; transcript_version "6"; exon_number "25"; gene_name "Acacb"; gene_source "ensembl"; gene_biotype "protein_coding"; transcript_name "Acacb-202"; transcript_source "ensembl"; transcript_biotype "protein_coding"; protein_id "ENSRNOP00000060736"; protein_version "2";
12	ensembl	exon	48066190	48066300	0	-	.	gene_id "ENSRNOG00000000658"; gene_version "9"; transcript_id "ENSRNOT00000000821"; transcript_version "8"; exon_number "24"; gene_name "Acacb"; gene_source "ensembl"; gene_biotype "protein_coding"; transcript_name "Acacb-201"; transcript_source "ensembl"; transcript_biotype "protein_coding"; exon_id "ENSRNOE00000005275"; exon_version "2";
12	ensembl	CDS	48066190	48066300	0	-	0	gene_id "ENSRNOG00000000658"; gene_version "9"; transcript_id "ENSRNOT00000000821"; transcript_version "8"; exon_number "24"; gene_name "Acacb"; gene_source "ensembl"; gene_biotype "protein_coding"; transcript_name "Acacb-201"; transcript_source "ensembl"; transcript_biotype "protein_coding"; protein_id "ENSRNOP00000000821"; protein_version "7";
12	ensembl	exon	48066190	48066314	0	-	.	gene_id "ENSRNOG00000000658"; gene_version "9"; transcript_id "ENSRNOT00000113138"; transcript_version "2"; exon_number "23"; gene_name "Acacb"; gene_source "ensembl"; gene_biotype "protein_coding"; transcript_name "Acacb-205"; transcript_source "ensembl"; transcript_biotype "protein_coding"; exon_id "ENSRNOE00000571120"; exon_version "1";
12	ensembl	CDS	48066190	48066314	0	-	2	gene_id "ENSRNOG00000000658"; gene_version "9"; transcript_id "ENSRNOT00000113138"; transcript_version "2"; exon_number "23"; gene_name "Acacb"; gene_source "ensembl"; gene_biotype "protein_coding"; transcript_name "Acacb-205"; transcript_source "ensembl"; transcript_biotype "protein_coding"; protein_id "ENSRNOP00000094530"; protein_version "2";
12	ensembl	exon	48066190	48066314	0	-	.	gene_id "ENSRNOG00000000658"; gene_version "9"; transcript_id "ENSRNOT00000078868"; transcript_version "3"; exon_number "25"; gene_name "Acacb"; gene_source "ensembl"; gene_biotype "protein_coding"; transcript_name "Acacb-203"; transcript_source "ensembl"; transcript_biotype "protein_coding"; exon_id "ENSRNOE00000571120"; exon_version "1"; tag "Ensembl_canonical";
12	ensembl	CDS	48066190	48066314	0	-	2	gene_id "ENSRNOG00000000658"; gene_version "9"; transcript_id "ENSRNOT00000078868"; transcript_version "3"; exon_number "25"; gene_name "Acacb"; gene_source "ensembl"; gene_biotype "protein_coding"; transcript_name "Acacb-203"; transcript_source "ensembl"; transcript_biotype "protein_coding"; protein_id "ENSRNOP00000071816"; protein_version "3"; tag "Ensembl_canonical";
12	ensembl	exon	48066190	48066314	0	-	.	gene_id "ENSRNOG00000000658"; gene_version "9"; transcript_id "ENSRNOT00000080557"; transcript_version "3"; exon_number "24"; gene_name "Acacb"; gene_source "ensembl"; gene_biotype "protein_coding"; transcript_name "Acacb-204"; transcript_source "ensembl"; transcript_biotype "protein_coding"; exon_id "ENSRNOE00000571120"; exon_version "1";
12	ensembl	CDS	48066190	48066314	0	-	2	gene_id "ENSRNOG00000000658"; gene_version "9"; transcript_id "ENSRNOT00000080557"; transcript_version "3"; exon_number "24"; gene_name "Acacb"; gene_source "ensembl"; gene_biotype "protein_coding"; transcript_name "Acacb-204"; transcript_source "ensembl"; transcript_biotype "protein_coding"; protein_id "ENSRNOP00000073473"; protein_version "2";
12	ENSEMBL114_rn	exon	48066190	48066314	0.00605432185552337	-	.	gene_id "ENSRNOG00000000658"; transcript_id "ENSRNOG00000000658_tx_10"; exon_id "12_48066190_48066314_-"; exonnum "25"; txlen "8945";
12	ENSEMBL114_rn	exon	48066190	48066314	20.3154864833258	-	.	gene_id "ENSRNOG00000000658"; transcript_id "ENSRNOG00000000658_tx_4"; exon_id "12_48066190_48066314_-"; exonnum "24"; txlen "8738";
12	ENSEMBL114_rn	exon	48066190	48066314	16.9459499697224	-	.	gene_id "ENSRNOG00000000658"; transcript_id "ENSRNOG00000000658_tx_6"; exon_id "12_48066190_48066314_-"; exonnum "25"; txlen "8801";
12	ENSEMBL114_rn	exon	48066190	48066314	4.64343034581238	-	.	gene_id "ENSRNOG00000000658"; transcript_id "ENSRNOG00000000658_tx_7"; exon_id "12_48066190_48066314_-"; exonnum "23"; txlen "8113";
12	ENSEMBL114_rn	exon	48066190	48066314	3.6467398073477	-	.	gene_id "ENSRNOG00000000658"; transcript_id "ENSRNOG00000000658_tx_8"; exon_id "12_48066190_48066314_-"; exonnum "24"; txlen "8176";
12	ENSEMBL114_rn	exon	48066190	48066314	0.113667460546487	-	.	gene_id "ENSRNOG00000000658"; transcript_id "ENSRNOG00000000658_tx_9"; exon_id "12_48066190_48066314_-"; exonnum "25"; txlen "9334";
12	ensembl	exon	48066557	48066659	0	-	.	gene_id "ENSRNOG00000000658"; gene_version "9"; transcript_id "ENSRNOT00000067975"; transcript_version "6"; exon_number "24"; gene_name "Acacb"; gene_source "ensembl"; gene_biotype "protein_coding"; transcript_name "Acacb-202"; transcript_source "ensembl"; transcript_biotype "protein_coding"; exon_id "ENSRNOE00000005274"; exon_version "2";
12	ensembl	CDS	48066557	48066659	0	-	1	gene_id "ENSRNOG00000000658"; gene_version "9"; transcript_id "ENSRNOT00000067975"; transcript_version "6"; exon_number "24"; gene_name "Acacb"; gene_source "ensembl"; gene_biotype "protein_coding"; transcript_name "Acacb-202"; transcript_source "ensembl"; transcript_biotype "protein_coding"; protein_id "ENSRNOP00000060736"; protein_version "2";
12	ensembl	exon	48066557	48066668	0	-	.	gene_id "ENSRNOG00000000658"; gene_version "9"; transcript_id "ENSRNOT00000000821"; transcript_version "8"; exon_number "23"; gene_name "Acacb"; gene_source "ensembl"; gene_biotype "protein_coding"; transcript_name "Acacb-201"; transcript_source "ensembl"; transcript_biotype "protein_coding"; exon_id "ENSRNOE00000565141"; exon_version "1";
12	ensembl	CDS	48066557	48066668	0	-	1	gene_id "ENSRNOG00000000658"; gene_version "9"; transcript_id "ENSRNOT00000000821"; transcript_version "8"; exon_number "23"; gene_name "Acacb"; gene_source "ensembl"; gene_biotype "protein_coding"; transcript_name "Acacb-201"; transcript_source "ensembl"; transcript_biotype "protein_coding"; protein_id "ENSRNOP00000000821"; protein_version "7";
12	ensembl	exon	48066580	48066668	0	-	.	gene_id "ENSRNOG00000000658"; gene_version "9"; transcript_id "ENSRNOT00000113138"; transcript_version "2"; exon_number "22"; gene_name "Acacb"; gene_source "ensembl"; gene_biotype "protein_coding"; transcript_name "Acacb-205"; transcript_source "ensembl"; transcript_biotype "protein_coding"; exon_id "ENSRNOE00000551436"; exon_version "1";
12	ensembl	CDS	48066580	48066668	0	-	1	gene_id "ENSRNOG00000000658"; gene_version "9"; transcript_id "ENSRNOT00000113138"; transcript_version "2"; exon_number "22"; gene_name "Acacb"; gene_source "ensembl"; gene_biotype "protein_coding"; transcript_name "Acacb-205"; transcript_source "ensembl"; transcript_biotype "protein_coding"; protein_id "ENSRNOP00000094530"; protein_version "2";
12	ensembl	exon	48066580	48066668	0	-	.	gene_id "ENSRNOG00000000658"; gene_version "9"; transcript_id "ENSRNOT00000078868"; transcript_version "3"; exon_number "24"; gene_name "Acacb"; gene_source "ensembl"; gene_biotype "protein_coding"; transcript_name "Acacb-203"; transcript_source "ensembl"; transcript_biotype "protein_coding"; exon_id "ENSRNOE00000551436"; exon_version "1"; tag "Ensembl_canonical";
12	ensembl	CDS	48066580	48066668	0	-	1	gene_id "ENSRNOG00000000658"; gene_version "9"; transcript_id "ENSRNOT00000078868"; transcript_version "3"; exon_number "24"; gene_name "Acacb"; gene_source "ensembl"; gene_biotype "protein_coding"; transcript_name "Acacb-203"; transcript_source "ensembl"; transcript_biotype "protein_coding"; protein_id "ENSRNOP00000071816"; protein_version "3"; tag "Ensembl_canonical";
12	ensembl	exon	48066580	48066668	0	-	.	gene_id "ENSRNOG00000000658"; gene_version "9"; transcript_id "ENSRNOT00000080557"; transcript_version "3"; exon_number "23"; gene_name "Acacb"; gene_source "ensembl"; gene_biotype "protein_coding"; transcript_name "Acacb-204"; transcript_source "ensembl"; transcript_biotype "protein_coding"; exon_id "ENSRNOE00000551436"; exon_version "1";
12	ensembl	CDS	48066580	48066668	0	-	1	gene_id "ENSRNOG00000000658"; gene_version "9"; transcript_id "ENSRNOT00000080557"; transcript_version "3"; exon_number "23"; gene_name "Acacb"; gene_source "ensembl"; gene_biotype "protein_coding"; transcript_name "Acacb-204"; transcript_source "ensembl"; transcript_biotype "protein_coding"; protein_id "ENSRNOP00000073473"; protein_version "2";
12	ENSEMBL114_rn	exon	48066580	48066668	0.00605432185552337	-	.	gene_id "ENSRNOG00000000658"; transcript_id "ENSRNOG00000000658_tx_10"; exon_id "12_48066580_48066668_-"; exonnum "24"; txlen "8945";
12	ENSEMBL114_rn	exon	48066580	48066668	20.3154864833258	-	.	gene_id "ENSRNOG00000000658"; transcript_id "ENSRNOG00000000658_tx_4"; exon_id "12_48066580_48066668_-"; exonnum "23"; txlen "8738";
12	ENSEMBL114_rn	exon	48066580	48066668	16.9459499697224	-	.	gene_id "ENSRNOG00000000658"; transcript_id "ENSRNOG00000000658_tx_6"; exon_id "12_48066580_48066668_-"; exonnum "24"; txlen "8801";
12	ENSEMBL114_rn	exon	48066580	48066668	4.64343034581238	-	.	gene_id "ENSRNOG00000000658"; transcript_id "ENSRNOG00000000658_tx_7"; exon_id "12_48066580_48066668_-"; exonnum "22"; txlen "8113";
12	ENSEMBL114_rn	exon	48066580	48066668	3.6467398073477	-	.	gene_id "ENSRNOG00000000658"; transcript_id "ENSRNOG00000000658_tx_8"; exon_id "12_48066580_48066668_-"; exonnum "23"; txlen "8176";
12	ENSEMBL114_rn	exon	48066580	48066668	0.113667460546487	-	.	gene_id "ENSRNOG00000000658"; transcript_id "ENSRNOG00000000658_tx_9"; exon_id "12_48066580_48066668_-"; exonnum "24"; txlen "9334";
12	ensembl	exon	48066799	48066803	0	-	.	gene_id "ENSRNOG00000000658"; gene_version "9"; transcript_id "ENSRNOT00000067975"; transcript_version "6"; exon_number "23"; gene_name "Acacb"; gene_source "ensembl"; gene_biotype "protein_coding"; transcript_name "Acacb-202"; transcript_source "ensembl"; transcript_biotype "protein_coding"; exon_id "ENSRNOE00000752581"; exon_version "1";
12	ensembl	CDS	48066799	48066803	0	-	0	gene_id "ENSRNOG00000000658"; gene_version "9"; transcript_id "ENSRNOT00000067975"; transcript_version "6"; exon_number "23"; gene_name "Acacb"; gene_source "ensembl"; gene_biotype "protein_coding"; transcript_name "Acacb-202"; transcript_source "ensembl"; transcript_biotype "protein_coding"; protein_id "ENSRNOP00000060736"; protein_version "2";
12	ensembl	exon	48067844	48067948	0	-	.	gene_id "ENSRNOG00000000658"; gene_version "9"; transcript_id "ENSRNOT00000067975"; transcript_version "6"; exon_number "22"; gene_name "Acacb"; gene_source "ensembl"; gene_biotype "protein_coding"; transcript_name "Acacb-202"; transcript_source "ensembl"; transcript_biotype "protein_coding"; exon_id "ENSRNOE00000005273"; exon_version "2";
12	ensembl	CDS	48067844	48067948	0	-	0	gene_id "ENSRNOG00000000658"; gene_version "9"; transcript_id "ENSRNOT00000067975"; transcript_version "6"; exon_number "22"; gene_name "Acacb"; gene_source "ensembl"; gene_biotype "protein_coding"; transcript_name "Acacb-202"; transcript_source "ensembl"; transcript_biotype "protein_coding"; protein_id "ENSRNOP00000060736"; protein_version "2";
12	ensembl	exon	48067848	48067948	0	-	.	gene_id "ENSRNOG00000000658"; gene_version "9"; transcript_id "ENSRNOT00000113138"; transcript_version "2"; exon_number "21"; gene_name "Acacb"; gene_source "ensembl"; gene_biotype "protein_coding"; transcript_name "Acacb-205"; transcript_source "ensembl"; transcript_biotype "protein_coding"; exon_id "ENSRNOE00000554073"; exon_version "1";
12	ensembl	CDS	48067848	48067948	0	-	0	gene_id "ENSRNOG00000000658"; gene_version "9"; transcript_id "ENSRNOT00000113138"; transcript_version "2"; exon_number "21"; gene_name "Acacb"; gene_source "ensembl"; gene_biotype "protein_coding"; transcript_name "Acacb-205"; transcript_source "ensembl"; transcript_biotype "protein_coding"; protein_id "ENSRNOP00000094530"; protein_version "2";
12	ensembl	exon	48067848	48067948	0	-	.	gene_id "ENSRNOG00000000658"; gene_version "9"; transcript_id "ENSRNOT00000078868"; transcript_version "3"; exon_number "23"; gene_name "Acacb"; gene_source "ensembl"; gene_biotype "protein_coding"; transcript_name "Acacb-203"; transcript_source "ensembl"; transcript_biotype "protein_coding"; exon_id "ENSRNOE00000554073"; exon_version "1"; tag "Ensembl_canonical";
12	ensembl	CDS	48067848	48067948	0	-	0	gene_id "ENSRNOG00000000658"; gene_version "9"; transcript_id "ENSRNOT00000078868"; transcript_version "3"; exon_number "23"; gene_name "Acacb"; gene_source "ensembl"; gene_biotype "protein_coding"; transcript_name "Acacb-203"; transcript_source "ensembl"; transcript_biotype "protein_coding"; protein_id "ENSRNOP00000071816"; protein_version "3"; tag "Ensembl_canonical";
12	ensembl	exon	48067848	48067948	0	-	.	gene_id "ENSRNOG00000000658"; gene_version "9"; transcript_id "ENSRNOT00000080557"; transcript_version "3"; exon_number "22"; gene_name "Acacb"; gene_source "ensembl"; gene_biotype "protein_coding"; transcript_name "Acacb-204"; transcript_source "ensembl"; transcript_biotype "protein_coding"; exon_id "ENSRNOE00000554073"; exon_version "1";
12	ensembl	CDS	48067848	48067948	0	-	0	gene_id "ENSRNOG00000000658"; gene_version "9"; transcript_id "ENSRNOT00000080557"; transcript_version "3"; exon_number "22"; gene_name "Acacb"; gene_source "ensembl"; gene_biotype "protein_coding"; transcript_name "Acacb-204"; transcript_source "ensembl"; transcript_biotype "protein_coding"; protein_id "ENSRNOP00000073473"; protein_version "2";
12	ensembl	exon	48067848	48067948	0	-	.	gene_id "ENSRNOG00000000658"; gene_version "9"; transcript_id "ENSRNOT00000000821"; transcript_version "8"; exon_number "22"; gene_name "Acacb"; gene_source "ensembl"; gene_biotype "protein_coding"; transcript_name "Acacb-201"; transcript_source "ensembl"; transcript_biotype "protein_coding"; exon_id "ENSRNOE00000554073"; exon_version "1";
12	ensembl	CDS	48067848	48067948	0	-	0	gene_id "ENSRNOG00000000658"; gene_version "9"; transcript_id "ENSRNOT00000000821"; transcript_version "8"; exon_number "22"; gene_name "Acacb"; gene_source "ensembl"; gene_biotype "protein_coding"; transcript_name "Acacb-201"; transcript_source "ensembl"; transcript_biotype "protein_coding"; protein_id "ENSRNOP00000000821"; protein_version "7";
12	ENSEMBL114_rn	exon	48067848	48067948	0.00605432185552337	-	.	gene_id "ENSRNOG00000000658"; transcript_id "ENSRNOG00000000658_tx_10"; exon_id "12_48067848_48067948_-"; exonnum "23"; txlen "8945";
12	ENSEMBL114_rn	exon	48067848	48067948	20.3154864833258	-	.	gene_id "ENSRNOG00000000658"; transcript_id "ENSRNOG00000000658_tx_4"; exon_id "12_48067848_48067948_-"; exonnum "22"; txlen "8738";
12	ENSEMBL114_rn	exon	48067848	48067948	16.9459499697224	-	.	gene_id "ENSRNOG00000000658"; transcript_id "ENSRNOG00000000658_tx_6"; exon_id "12_48067848_48067948_-"; exonnum "23"; txlen "8801";
12	ENSEMBL114_rn	exon	48067848	48067948	4.64343034581238	-	.	gene_id "ENSRNOG00000000658"; transcript_id "ENSRNOG00000000658_tx_7"; exon_id "12_48067848_48067948_-"; exonnum "21"; txlen "8113";
12	ENSEMBL114_rn	exon	48067848	48067948	3.6467398073477	-	.	gene_id "ENSRNOG00000000658"; transcript_id "ENSRNOG00000000658_tx_8"; exon_id "12_48067848_48067948_-"; exonnum "22"; txlen "8176";
12	ENSEMBL114_rn	exon	48067848	48067948	0.113667460546487	-	.	gene_id "ENSRNOG00000000658"; transcript_id "ENSRNOG00000000658_tx_9"; exon_id "12_48067848_48067948_-"; exonnum "23"; txlen "9334";
12	ensembl	exon	48068978	48069040	0	-	.	gene_id "ENSRNOG00000000658"; gene_version "9"; transcript_id "ENSRNOT00000078868"; transcript_version "3"; exon_number "22"; gene_name "Acacb"; gene_source "ensembl"; gene_biotype "protein_coding"; transcript_name "Acacb-203"; transcript_source "ensembl"; transcript_biotype "protein_coding"; exon_id "ENSRNOE00000653551"; exon_version "1"; tag "Ensembl_canonical";
12	ensembl	CDS	48068978	48069040	0	-	0	gene_id "ENSRNOG00000000658"; gene_version "9"; transcript_id "ENSRNOT00000078868"; transcript_version "3"; exon_number "22"; gene_name "Acacb"; gene_source "ensembl"; gene_biotype "protein_coding"; transcript_name "Acacb-203"; transcript_source "ensembl"; transcript_biotype "protein_coding"; protein_id "ENSRNOP00000071816"; protein_version "3"; tag "Ensembl_canonical";
12	ENSEMBL114_rn	exon	48068978	48069040	0.00605432185552337	-	.	gene_id "ENSRNOG00000000658"; transcript_id "ENSRNOG00000000658_tx_10"; exon_id "12_48068978_48069040_-"; exonnum "22"; txlen "8945";
12	ENSEMBL114_rn	exon	48068978	48069040	16.9459499697224	-	.	gene_id "ENSRNOG00000000658"; transcript_id "ENSRNOG00000000658_tx_6"; exon_id "12_48068978_48069040_-"; exonnum "22"; txlen "8801";
12	ENSEMBL114_rn	exon	48068978	48069040	3.6467398073477	-	.	gene_id "ENSRNOG00000000658"; transcript_id "ENSRNOG00000000658_tx_8"; exon_id "12_48068978_48069040_-"; exonnum "21"; txlen "8176";
12	ENSEMBL114_rn	exon	48068978	48069040	0.113667460546487	-	.	gene_id "ENSRNOG00000000658"; transcript_id "ENSRNOG00000000658_tx_9"; exon_id "12_48068978_48069040_-"; exonnum "22"; txlen "9334";
12	ensembl	exon	48069439	48069627	0	-	.	gene_id "ENSRNOG00000000658"; gene_version "9"; transcript_id "ENSRNOT00000113138"; transcript_version "2"; exon_number "20"; gene_name "Acacb"; gene_source "ensembl"; gene_biotype "protein_coding"; transcript_name "Acacb-205"; transcript_source "ensembl"; transcript_biotype "protein_coding"; exon_id "ENSRNOE00000005272"; exon_version "1";
12	ensembl	CDS	48069439	48069627	0	-	0	gene_id "ENSRNOG00000000658"; gene_version "9"; transcript_id "ENSRNOT00000113138"; transcript_version "2"; exon_number "20"; gene_name "Acacb"; gene_source "ensembl"; gene_biotype "protein_coding"; transcript_name "Acacb-205"; transcript_source "ensembl"; transcript_biotype "protein_coding"; protein_id "ENSRNOP00000094530"; protein_version "2";
12	ensembl	exon	48069439	48069627	0	-	.	gene_id "ENSRNOG00000000658"; gene_version "9"; transcript_id "ENSRNOT00000078868"; transcript_version "3"; exon_number "21"; gene_name "Acacb"; gene_source "ensembl"; gene_biotype "protein_coding"; transcript_name "Acacb-203"; transcript_source "ensembl"; transcript_biotype "protein_coding"; exon_id "ENSRNOE00000005272"; exon_version "1"; tag "Ensembl_canonical";
12	ensembl	CDS	48069439	48069627	0	-	0	gene_id "ENSRNOG00000000658"; gene_version "9"; transcript_id "ENSRNOT00000078868"; transcript_version "3"; exon_number "21"; gene_name "Acacb"; gene_source "ensembl"; gene_biotype "protein_coding"; transcript_name "Acacb-203"; transcript_source "ensembl"; transcript_biotype "protein_coding"; protein_id "ENSRNOP00000071816"; protein_version "3"; tag "Ensembl_canonical";
12	ensembl	exon	48069439	48069627	0	-	.	gene_id "ENSRNOG00000000658"; gene_version "9"; transcript_id "ENSRNOT00000080557"; transcript_version "3"; exon_number "21"; gene_name "Acacb"; gene_source "ensembl"; gene_biotype "protein_coding"; transcript_name "Acacb-204"; transcript_source "ensembl"; transcript_biotype "protein_coding"; exon_id "ENSRNOE00000005272"; exon_version "1";
12	ensembl	CDS	48069439	48069627	0	-	0	gene_id "ENSRNOG00000000658"; gene_version "9"; transcript_id "ENSRNOT00000080557"; transcript_version "3"; exon_number "21"; gene_name "Acacb"; gene_source "ensembl"; gene_biotype "protein_coding"; transcript_name "Acacb-204"; transcript_source "ensembl"; transcript_biotype "protein_coding"; protein_id "ENSRNOP00000073473"; protein_version "2";
12	ensembl	exon	48069439	48069627	0	-	.	gene_id "ENSRNOG00000000658"; gene_version "9"; transcript_id "ENSRNOT00000067975"; transcript_version "6"; exon_number "21"; gene_name "Acacb"; gene_source "ensembl"; gene_biotype "protein_coding"; transcript_name "Acacb-202"; transcript_source "ensembl"; transcript_biotype "protein_coding"; exon_id "ENSRNOE00000005272"; exon_version "1";
12	ensembl	CDS	48069439	48069627	0	-	0	gene_id "ENSRNOG00000000658"; gene_version "9"; transcript_id "ENSRNOT00000067975"; transcript_version "6"; exon_number "21"; gene_name "Acacb"; gene_source "ensembl"; gene_biotype "protein_coding"; transcript_name "Acacb-202"; transcript_source "ensembl"; transcript_biotype "protein_coding"; protein_id "ENSRNOP00000060736"; protein_version "2";
12	ensembl	exon	48069439	48069627	0	-	.	gene_id "ENSRNOG00000000658"; gene_version "9"; transcript_id "ENSRNOT00000000821"; transcript_version "8"; exon_number "21"; gene_name "Acacb"; gene_source "ensembl"; gene_biotype "protein_coding"; transcript_name "Acacb-201"; transcript_source "ensembl"; transcript_biotype "protein_coding"; exon_id "ENSRNOE00000005272"; exon_version "1";
12	ensembl	CDS	48069439	48069627	0	-	0	gene_id "ENSRNOG00000000658"; gene_version "9"; transcript_id "ENSRNOT00000000821"; transcript_version "8"; exon_number "21"; gene_name "Acacb"; gene_source "ensembl"; gene_biotype "protein_coding"; transcript_name "Acacb-201"; transcript_source "ensembl"; transcript_biotype "protein_coding"; protein_id "ENSRNOP00000000821"; protein_version "7";
12	ENSEMBL114_rn	exon	48069439	48069627	0.00605432185552337	-	.	gene_id "ENSRNOG00000000658"; transcript_id "ENSRNOG00000000658_tx_10"; exon_id "12_48069439_48069627_-"; exonnum "21"; txlen "8945";
12	ENSEMBL114_rn	exon	48069439	48069627	20.3154864833258	-	.	gene_id "ENSRNOG00000000658"; transcript_id "ENSRNOG00000000658_tx_4"; exon_id "12_48069439_48069627_-"; exonnum "21"; txlen "8738";
12	ENSEMBL114_rn	exon	48069439	48069627	16.9459499697224	-	.	gene_id "ENSRNOG00000000658"; transcript_id "ENSRNOG00000000658_tx_6"; exon_id "12_48069439_48069627_-"; exonnum "21"; txlen "8801";
12	ENSEMBL114_rn	exon	48069439	48069627	4.64343034581238	-	.	gene_id "ENSRNOG00000000658"; transcript_id "ENSRNOG00000000658_tx_7"; exon_id "12_48069439_48069627_-"; exonnum "20"; txlen "8113";
12	ENSEMBL114_rn	exon	48069439	48069627	3.6467398073477	-	.	gene_id "ENSRNOG00000000658"; transcript_id "ENSRNOG00000000658_tx_8"; exon_id "12_48069439_48069627_-"; exonnum "20"; txlen "8176";
12	ENSEMBL114_rn	exon	48069439	48069627	0.113667460546487	-	.	gene_id "ENSRNOG00000000658"; transcript_id "ENSRNOG00000000658_tx_9"; exon_id "12_48069439_48069627_-"; exonnum "21"; txlen "9334";
12	ensembl	exon	48070573	48070719	0	-	.	gene_id "ENSRNOG00000000658"; gene_version "9"; transcript_id "ENSRNOT00000113138"; transcript_version "2"; exon_number "19"; gene_name "Acacb"; gene_source "ensembl"; gene_biotype "protein_coding"; transcript_name "Acacb-205"; transcript_source "ensembl"; transcript_biotype "protein_coding"; exon_id "ENSRNOE00000005271"; exon_version "1";
12	ensembl	CDS	48070573	48070719	0	-	0	gene_id "ENSRNOG00000000658"; gene_version "9"; transcript_id "ENSRNOT00000113138"; transcript_version "2"; exon_number "19"; gene_name "Acacb"; gene_source "ensembl"; gene_biotype "protein_coding"; transcript_name "Acacb-205"; transcript_source "ensembl"; transcript_biotype "protein_coding"; protein_id "ENSRNOP00000094530"; protein_version "2";
12	ensembl	exon	48070573	48070719	0	-	.	gene_id "ENSRNOG00000000658"; gene_version "9"; transcript_id "ENSRNOT00000078868"; transcript_version "3"; exon_number "20"; gene_name "Acacb"; gene_source "ensembl"; gene_biotype "protein_coding"; transcript_name "Acacb-203"; transcript_source "ensembl"; transcript_biotype "protein_coding"; exon_id "ENSRNOE00000005271"; exon_version "1"; tag "Ensembl_canonical";
12	ensembl	CDS	48070573	48070719	0	-	0	gene_id "ENSRNOG00000000658"; gene_version "9"; transcript_id "ENSRNOT00000078868"; transcript_version "3"; exon_number "20"; gene_name "Acacb"; gene_source "ensembl"; gene_biotype "protein_coding"; transcript_name "Acacb-203"; transcript_source "ensembl"; transcript_biotype "protein_coding"; protein_id "ENSRNOP00000071816"; protein_version "3"; tag "Ensembl_canonical";
12	ensembl	exon	48070573	48070719	0	-	.	gene_id "ENSRNOG00000000658"; gene_version "9"; transcript_id "ENSRNOT00000080557"; transcript_version "3"; exon_number "20"; gene_name "Acacb"; gene_source "ensembl"; gene_biotype "protein_coding"; transcript_name "Acacb-204"; transcript_source "ensembl"; transcript_biotype "protein_coding"; exon_id "ENSRNOE00000005271"; exon_version "1";
12	ensembl	CDS	48070573	48070719	0	-	0	gene_id "ENSRNOG00000000658"; gene_version "9"; transcript_id "ENSRNOT00000080557"; transcript_version "3"; exon_number "20"; gene_name "Acacb"; gene_source "ensembl"; gene_biotype "protein_coding"; transcript_name "Acacb-204"; transcript_source "ensembl"; transcript_biotype "protein_coding"; protein_id "ENSRNOP00000073473"; protein_version "2";
12	ensembl	exon	48070573	48070719	0	-	.	gene_id "ENSRNOG00000000658"; gene_version "9"; transcript_id "ENSRNOT00000067975"; transcript_version "6"; exon_number "20"; gene_name "Acacb"; gene_source "ensembl"; gene_biotype "protein_coding"; transcript_name "Acacb-202"; transcript_source "ensembl"; transcript_biotype "protein_coding"; exon_id "ENSRNOE00000005271"; exon_version "1";
12	ensembl	CDS	48070573	48070719	0	-	0	gene_id "ENSRNOG00000000658"; gene_version "9"; transcript_id "ENSRNOT00000067975"; transcript_version "6"; exon_number "20"; gene_name "Acacb"; gene_source "ensembl"; gene_biotype "protein_coding"; transcript_name "Acacb-202"; transcript_source "ensembl"; transcript_biotype "protein_coding"; protein_id "ENSRNOP00000060736"; protein_version "2";
12	ensembl	exon	48070573	48070719	0	-	.	gene_id "ENSRNOG00000000658"; gene_version "9"; transcript_id "ENSRNOT00000000821"; transcript_version "8"; exon_number "20"; gene_name "Acacb"; gene_source "ensembl"; gene_biotype "protein_coding"; transcript_name "Acacb-201"; transcript_source "ensembl"; transcript_biotype "protein_coding"; exon_id "ENSRNOE00000005271"; exon_version "1";
12	ensembl	CDS	48070573	48070719	0	-	0	gene_id "ENSRNOG00000000658"; gene_version "9"; transcript_id "ENSRNOT00000000821"; transcript_version "8"; exon_number "20"; gene_name "Acacb"; gene_source "ensembl"; gene_biotype "protein_coding"; transcript_name "Acacb-201"; transcript_source "ensembl"; transcript_biotype "protein_coding"; protein_id "ENSRNOP00000000821"; protein_version "7";
12	ENSEMBL114_rn	exon	48070573	48070719	0.00605432185552337	-	.	gene_id "ENSRNOG00000000658"; transcript_id "ENSRNOG00000000658_tx_10"; exon_id "12_48070573_48070719_-"; exonnum "20"; txlen "8945";
12	ENSEMBL114_rn	exon	48070573	48070719	20.3154864833258	-	.	gene_id "ENSRNOG00000000658"; transcript_id "ENSRNOG00000000658_tx_4"; exon_id "12_48070573_48070719_-"; exonnum "20"; txlen "8738";
12	ENSEMBL114_rn	exon	48070573	48070719	16.9459499697224	-	.	gene_id "ENSRNOG00000000658"; transcript_id "ENSRNOG00000000658_tx_6"; exon_id "12_48070573_48070719_-"; exonnum "20"; txlen "8801";
12	ENSEMBL114_rn	exon	48070573	48070719	4.64343034581238	-	.	gene_id "ENSRNOG00000000658"; transcript_id "ENSRNOG00000000658_tx_7"; exon_id "12_48070573_48070719_-"; exonnum "19"; txlen "8113";
12	ENSEMBL114_rn	exon	48070573	48070719	3.6467398073477	-	.	gene_id "ENSRNOG00000000658"; transcript_id "ENSRNOG00000000658_tx_8"; exon_id "12_48070573_48070719_-"; exonnum "19"; txlen "8176";
12	ENSEMBL114_rn	exon	48070573	48070719	0.113667460546487	-	.	gene_id "ENSRNOG00000000658"; transcript_id "ENSRNOG00000000658_tx_9"; exon_id "12_48070573_48070719_-"; exonnum "20"; txlen "9334";
12	ensembl	exon	48072332	48072466	0	-	.	gene_id "ENSRNOG00000000658"; gene_version "9"; transcript_id "ENSRNOT00000113138"; transcript_version "2"; exon_number "18"; gene_name "Acacb"; gene_source "ensembl"; gene_biotype "protein_coding"; transcript_name "Acacb-205"; transcript_source "ensembl"; transcript_biotype "protein_coding"; exon_id "ENSRNOE00000005270"; exon_version "1";
12	ensembl	CDS	48072332	48072466	0	-	0	gene_id "ENSRNOG00000000658"; gene_version "9"; transcript_id "ENSRNOT00000113138"; transcript_version "2"; exon_number "18"; gene_name "Acacb"; gene_source "ensembl"; gene_biotype "protein_coding"; transcript_name "Acacb-205"; transcript_source "ensembl"; transcript_biotype "protein_coding"; protein_id "ENSRNOP00000094530"; protein_version "2";
12	ensembl	exon	48072332	48072466	0	-	.	gene_id "ENSRNOG00000000658"; gene_version "9"; transcript_id "ENSRNOT00000078868"; transcript_version "3"; exon_number "19"; gene_name "Acacb"; gene_source "ensembl"; gene_biotype "protein_coding"; transcript_name "Acacb-203"; transcript_source "ensembl"; transcript_biotype "protein_coding"; exon_id "ENSRNOE00000005270"; exon_version "1"; tag "Ensembl_canonical";
12	ensembl	CDS	48072332	48072466	0	-	0	gene_id "ENSRNOG00000000658"; gene_version "9"; transcript_id "ENSRNOT00000078868"; transcript_version "3"; exon_number "19"; gene_name "Acacb"; gene_source "ensembl"; gene_biotype "protein_coding"; transcript_name "Acacb-203"; transcript_source "ensembl"; transcript_biotype "protein_coding"; protein_id "ENSRNOP00000071816"; protein_version "3"; tag "Ensembl_canonical";
12	ensembl	exon	48072332	48072466	0	-	.	gene_id "ENSRNOG00000000658"; gene_version "9"; transcript_id "ENSRNOT00000080557"; transcript_version "3"; exon_number "19"; gene_name "Acacb"; gene_source "ensembl"; gene_biotype "protein_coding"; transcript_name "Acacb-204"; transcript_source "ensembl"; transcript_biotype "protein_coding"; exon_id "ENSRNOE00000005270"; exon_version "1";
12	ensembl	CDS	48072332	48072466	0	-	0	gene_id "ENSRNOG00000000658"; gene_version "9"; transcript_id "ENSRNOT00000080557"; transcript_version "3"; exon_number "19"; gene_name "Acacb"; gene_source "ensembl"; gene_biotype "protein_coding"; transcript_name "Acacb-204"; transcript_source "ensembl"; transcript_biotype "protein_coding"; protein_id "ENSRNOP00000073473"; protein_version "2";
12	ensembl	exon	48072332	48072466	0	-	.	gene_id "ENSRNOG00000000658"; gene_version "9"; transcript_id "ENSRNOT00000067975"; transcript_version "6"; exon_number "19"; gene_name "Acacb"; gene_source "ensembl"; gene_biotype "protein_coding"; transcript_name "Acacb-202"; transcript_source "ensembl"; transcript_biotype "protein_coding"; exon_id "ENSRNOE00000005270"; exon_version "1";
12	ensembl	CDS	48072332	48072466	0	-	0	gene_id "ENSRNOG00000000658"; gene_version "9"; transcript_id "ENSRNOT00000067975"; transcript_version "6"; exon_number "19"; gene_name "Acacb"; gene_source "ensembl"; gene_biotype "protein_coding"; transcript_name "Acacb-202"; transcript_source "ensembl"; transcript_biotype "protein_coding"; protein_id "ENSRNOP00000060736"; protein_version "2";
12	ensembl	exon	48072332	48072466	0	-	.	gene_id "ENSRNOG00000000658"; gene_version "9"; transcript_id "ENSRNOT00000000821"; transcript_version "8"; exon_number "19"; gene_name "Acacb"; gene_source "ensembl"; gene_biotype "protein_coding"; transcript_name "Acacb-201"; transcript_source "ensembl"; transcript_biotype "protein_coding"; exon_id "ENSRNOE00000005270"; exon_version "1";
12	ensembl	CDS	48072332	48072466	0	-	0	gene_id "ENSRNOG00000000658"; gene_version "9"; transcript_id "ENSRNOT00000000821"; transcript_version "8"; exon_number "19"; gene_name "Acacb"; gene_source "ensembl"; gene_biotype "protein_coding"; transcript_name "Acacb-201"; transcript_source "ensembl"; transcript_biotype "protein_coding"; protein_id "ENSRNOP00000000821"; protein_version "7";
12	ENSEMBL114_rn	exon	48072332	48072466	0.00605432185552337	-	.	gene_id "ENSRNOG00000000658"; transcript_id "ENSRNOG00000000658_tx_10"; exon_id "12_48072332_48072466_-"; exonnum "19"; txlen "8945";
12	ENSEMBL114_rn	exon	48072332	48072466	20.3154864833258	-	.	gene_id "ENSRNOG00000000658"; transcript_id "ENSRNOG00000000658_tx_4"; exon_id "12_48072332_48072466_-"; exonnum "19"; txlen "8738";
12	ENSEMBL114_rn	exon	48072332	48072466	16.9459499697224	-	.	gene_id "ENSRNOG00000000658"; transcript_id "ENSRNOG00000000658_tx_6"; exon_id "12_48072332_48072466_-"; exonnum "19"; txlen "8801";
12	ENSEMBL114_rn	exon	48072332	48072466	4.64343034581238	-	.	gene_id "ENSRNOG00000000658"; transcript_id "ENSRNOG00000000658_tx_7"; exon_id "12_48072332_48072466_-"; exonnum "18"; txlen "8113";
12	ENSEMBL114_rn	exon	48072332	48072466	3.6467398073477	-	.	gene_id "ENSRNOG00000000658"; transcript_id "ENSRNOG00000000658_tx_8"; exon_id "12_48072332_48072466_-"; exonnum "18"; txlen "8176";
12	ENSEMBL114_rn	exon	48072332	48072466	0.113667460546487	-	.	gene_id "ENSRNOG00000000658"; transcript_id "ENSRNOG00000000658_tx_9"; exon_id "12_48072332_48072466_-"; exonnum "19"; txlen "9334";
12	ensembl	exon	48074631	48074781	0	-	.	gene_id "ENSRNOG00000000658"; gene_version "9"; transcript_id "ENSRNOT00000113138"; transcript_version "2"; exon_number "17"; gene_name "Acacb"; gene_source "ensembl"; gene_biotype "protein_coding"; transcript_name "Acacb-205"; transcript_source "ensembl"; transcript_biotype "protein_coding"; exon_id "ENSRNOE00000005269"; exon_version "1";
12	ensembl	CDS	48074631	48074781	0	-	1	gene_id "ENSRNOG00000000658"; gene_version "9"; transcript_id "ENSRNOT00000113138"; transcript_version "2"; exon_number "17"; gene_name "Acacb"; gene_source "ensembl"; gene_biotype "protein_coding"; transcript_name "Acacb-205"; transcript_source "ensembl"; transcript_biotype "protein_coding"; protein_id "ENSRNOP00000094530"; protein_version "2";
12	ensembl	exon	48074631	48074781	0	-	.	gene_id "ENSRNOG00000000658"; gene_version "9"; transcript_id "ENSRNOT00000078868"; transcript_version "3"; exon_number "18"; gene_name "Acacb"; gene_source "ensembl"; gene_biotype "protein_coding"; transcript_name "Acacb-203"; transcript_source "ensembl"; transcript_biotype "protein_coding"; exon_id "ENSRNOE00000005269"; exon_version "1"; tag "Ensembl_canonical";
12	ensembl	CDS	48074631	48074781	0	-	1	gene_id "ENSRNOG00000000658"; gene_version "9"; transcript_id "ENSRNOT00000078868"; transcript_version "3"; exon_number "18"; gene_name "Acacb"; gene_source "ensembl"; gene_biotype "protein_coding"; transcript_name "Acacb-203"; transcript_source "ensembl"; transcript_biotype "protein_coding"; protein_id "ENSRNOP00000071816"; protein_version "3"; tag "Ensembl_canonical";
12	ensembl	exon	48074631	48074781	0	-	.	gene_id "ENSRNOG00000000658"; gene_version "9"; transcript_id "ENSRNOT00000080557"; transcript_version "3"; exon_number "18"; gene_name "Acacb"; gene_source "ensembl"; gene_biotype "protein_coding"; transcript_name "Acacb-204"; transcript_source "ensembl"; transcript_biotype "protein_coding"; exon_id "ENSRNOE00000005269"; exon_version "1";
12	ensembl	CDS	48074631	48074781	0	-	1	gene_id "ENSRNOG00000000658"; gene_version "9"; transcript_id "ENSRNOT00000080557"; transcript_version "3"; exon_number "18"; gene_name "Acacb"; gene_source "ensembl"; gene_biotype "protein_coding"; transcript_name "Acacb-204"; transcript_source "ensembl"; transcript_biotype "protein_coding"; protein_id "ENSRNOP00000073473"; protein_version "2";
12	ensembl	exon	48074631	48074781	0	-	.	gene_id "ENSRNOG00000000658"; gene_version "9"; transcript_id "ENSRNOT00000067975"; transcript_version "6"; exon_number "18"; gene_name "Acacb"; gene_source "ensembl"; gene_biotype "protein_coding"; transcript_name "Acacb-202"; transcript_source "ensembl"; transcript_biotype "protein_coding"; exon_id "ENSRNOE00000005269"; exon_version "1";
12	ensembl	CDS	48074631	48074781	0	-	1	gene_id "ENSRNOG00000000658"; gene_version "9"; transcript_id "ENSRNOT00000067975"; transcript_version "6"; exon_number "18"; gene_name "Acacb"; gene_source "ensembl"; gene_biotype "protein_coding"; transcript_name "Acacb-202"; transcript_source "ensembl"; transcript_biotype "protein_coding"; protein_id "ENSRNOP00000060736"; protein_version "2";
12	ensembl	exon	48074631	48074781	0	-	.	gene_id "ENSRNOG00000000658"; gene_version "9"; transcript_id "ENSRNOT00000000821"; transcript_version "8"; exon_number "18"; gene_name "Acacb"; gene_source "ensembl"; gene_biotype "protein_coding"; transcript_name "Acacb-201"; transcript_source "ensembl"; transcript_biotype "protein_coding"; exon_id "ENSRNOE00000005269"; exon_version "1";
12	ensembl	CDS	48074631	48074781	0	-	1	gene_id "ENSRNOG00000000658"; gene_version "9"; transcript_id "ENSRNOT00000000821"; transcript_version "8"; exon_number "18"; gene_name "Acacb"; gene_source "ensembl"; gene_biotype "protein_coding"; transcript_name "Acacb-201"; transcript_source "ensembl"; transcript_biotype "protein_coding"; protein_id "ENSRNOP00000000821"; protein_version "7";
12	ENSEMBL114_rn	exon	48074631	48074781	0.00605432185552337	-	.	gene_id "ENSRNOG00000000658"; transcript_id "ENSRNOG00000000658_tx_10"; exon_id "12_48074631_48074781_-"; exonnum "18"; txlen "8945";
12	ENSEMBL114_rn	exon	48074631	48074781	20.3154864833258	-	.	gene_id "ENSRNOG00000000658"; transcript_id "ENSRNOG00000000658_tx_4"; exon_id "12_48074631_48074781_-"; exonnum "18"; txlen "8738";
12	ENSEMBL114_rn	exon	48074631	48074781	16.9459499697224	-	.	gene_id "ENSRNOG00000000658"; transcript_id "ENSRNOG00000000658_tx_6"; exon_id "12_48074631_48074781_-"; exonnum "18"; txlen "8801";
12	ENSEMBL114_rn	exon	48074631	48074781	4.64343034581238	-	.	gene_id "ENSRNOG00000000658"; transcript_id "ENSRNOG00000000658_tx_7"; exon_id "12_48074631_48074781_-"; exonnum "17"; txlen "8113";
12	ENSEMBL114_rn	exon	48074631	48074781	3.6467398073477	-	.	gene_id "ENSRNOG00000000658"; transcript_id "ENSRNOG00000000658_tx_8"; exon_id "12_48074631_48074781_-"; exonnum "17"; txlen "8176";
12	ENSEMBL114_rn	exon	48074631	48074781	0.113667460546487	-	.	gene_id "ENSRNOG00000000658"; transcript_id "ENSRNOG00000000658_tx_9"; exon_id "12_48074631_48074781_-"; exonnum "18"; txlen "9334";
12	ensembl	exon	48075926	48076071	0	-	.	gene_id "ENSRNOG00000000658"; gene_version "9"; transcript_id "ENSRNOT00000113138"; transcript_version "2"; exon_number "16"; gene_name "Acacb"; gene_source "ensembl"; gene_biotype "protein_coding"; transcript_name "Acacb-205"; transcript_source "ensembl"; transcript_biotype "protein_coding"; exon_id "ENSRNOE00000005268"; exon_version "1";
12	ensembl	CDS	48075926	48076071	0	-	0	gene_id "ENSRNOG00000000658"; gene_version "9"; transcript_id "ENSRNOT00000113138"; transcript_version "2"; exon_number "16"; gene_name "Acacb"; gene_source "ensembl"; gene_biotype "protein_coding"; transcript_name "Acacb-205"; transcript_source "ensembl"; transcript_biotype "protein_coding"; protein_id "ENSRNOP00000094530"; protein_version "2";
12	ensembl	exon	48075926	48076071	0	-	.	gene_id "ENSRNOG00000000658"; gene_version "9"; transcript_id "ENSRNOT00000078868"; transcript_version "3"; exon_number "17"; gene_name "Acacb"; gene_source "ensembl"; gene_biotype "protein_coding"; transcript_name "Acacb-203"; transcript_source "ensembl"; transcript_biotype "protein_coding"; exon_id "ENSRNOE00000005268"; exon_version "1"; tag "Ensembl_canonical";
12	ensembl	CDS	48075926	48076071	0	-	0	gene_id "ENSRNOG00000000658"; gene_version "9"; transcript_id "ENSRNOT00000078868"; transcript_version "3"; exon_number "17"; gene_name "Acacb"; gene_source "ensembl"; gene_biotype "protein_coding"; transcript_name "Acacb-203"; transcript_source "ensembl"; transcript_biotype "protein_coding"; protein_id "ENSRNOP00000071816"; protein_version "3"; tag "Ensembl_canonical";
12	ensembl	exon	48075926	48076071	0	-	.	gene_id "ENSRNOG00000000658"; gene_version "9"; transcript_id "ENSRNOT00000080557"; transcript_version "3"; exon_number "17"; gene_name "Acacb"; gene_source "ensembl"; gene_biotype "protein_coding"; transcript_name "Acacb-204"; transcript_source "ensembl"; transcript_biotype "protein_coding"; exon_id "ENSRNOE00000005268"; exon_version "1";
12	ensembl	CDS	48075926	48076071	0	-	0	gene_id "ENSRNOG00000000658"; gene_version "9"; transcript_id "ENSRNOT00000080557"; transcript_version "3"; exon_number "17"; gene_name "Acacb"; gene_source "ensembl"; gene_biotype "protein_coding"; transcript_name "Acacb-204"; transcript_source "ensembl"; transcript_biotype "protein_coding"; protein_id "ENSRNOP00000073473"; protein_version "2";
12	ensembl	exon	48075926	48076071	0	-	.	gene_id "ENSRNOG00000000658"; gene_version "9"; transcript_id "ENSRNOT00000067975"; transcript_version "6"; exon_number "17"; gene_name "Acacb"; gene_source "ensembl"; gene_biotype "protein_coding"; transcript_name "Acacb-202"; transcript_source "ensembl"; transcript_biotype "protein_coding"; exon_id "ENSRNOE00000005268"; exon_version "1";
12	ensembl	CDS	48075926	48076071	0	-	0	gene_id "ENSRNOG00000000658"; gene_version "9"; transcript_id "ENSRNOT00000067975"; transcript_version "6"; exon_number "17"; gene_name "Acacb"; gene_source "ensembl"; gene_biotype "protein_coding"; transcript_name "Acacb-202"; transcript_source "ensembl"; transcript_biotype "protein_coding"; protein_id "ENSRNOP00000060736"; protein_version "2";
12	ensembl	exon	48075926	48076071	0	-	.	gene_id "ENSRNOG00000000658"; gene_version "9"; transcript_id "ENSRNOT00000000821"; transcript_version "8"; exon_number "17"; gene_name "Acacb"; gene_source "ensembl"; gene_biotype "protein_coding"; transcript_name "Acacb-201"; transcript_source "ensembl"; transcript_biotype "protein_coding"; exon_id "ENSRNOE00000005268"; exon_version "1";
12	ensembl	CDS	48075926	48076071	0	-	0	gene_id "ENSRNOG00000000658"; gene_version "9"; transcript_id "ENSRNOT00000000821"; transcript_version "8"; exon_number "17"; gene_name "Acacb"; gene_source "ensembl"; gene_biotype "protein_coding"; transcript_name "Acacb-201"; transcript_source "ensembl"; transcript_biotype "protein_coding"; protein_id "ENSRNOP00000000821"; protein_version "7";
12	ENSEMBL114_rn	exon	48075926	48076071	0.00605432185552337	-	.	gene_id "ENSRNOG00000000658"; transcript_id "ENSRNOG00000000658_tx_10"; exon_id "12_48075926_48076071_-"; exonnum "17"; txlen "8945";
12	ENSEMBL114_rn	exon	48075926	48076071	20.3154864833258	-	.	gene_id "ENSRNOG00000000658"; transcript_id "ENSRNOG00000000658_tx_4"; exon_id "12_48075926_48076071_-"; exonnum "17"; txlen "8738";
12	ENSEMBL114_rn	exon	48075926	48076071	16.9459499697224	-	.	gene_id "ENSRNOG00000000658"; transcript_id "ENSRNOG00000000658_tx_6"; exon_id "12_48075926_48076071_-"; exonnum "17"; txlen "8801";
12	ENSEMBL114_rn	exon	48075926	48076071	4.64343034581238	-	.	gene_id "ENSRNOG00000000658"; transcript_id "ENSRNOG00000000658_tx_7"; exon_id "12_48075926_48076071_-"; exonnum "16"; txlen "8113";
12	ENSEMBL114_rn	exon	48075926	48076071	3.6467398073477	-	.	gene_id "ENSRNOG00000000658"; transcript_id "ENSRNOG00000000658_tx_8"; exon_id "12_48075926_48076071_-"; exonnum "16"; txlen "8176";
12	ENSEMBL114_rn	exon	48075926	48076071	0.113667460546487	-	.	gene_id "ENSRNOG00000000658"; transcript_id "ENSRNOG00000000658_tx_9"; exon_id "12_48075926_48076071_-"; exonnum "17"; txlen "9334";
12	ensembl	exon	48077558	48077639	0	-	.	gene_id "ENSRNOG00000000658"; gene_version "9"; transcript_id "ENSRNOT00000113138"; transcript_version "2"; exon_number "15"; gene_name "Acacb"; gene_source "ensembl"; gene_biotype "protein_coding"; transcript_name "Acacb-205"; transcript_source "ensembl"; transcript_biotype "protein_coding"; exon_id "ENSRNOE00000005267"; exon_version "1";
12	ensembl	CDS	48077558	48077639	0	-	1	gene_id "ENSRNOG00000000658"; gene_version "9"; transcript_id "ENSRNOT00000113138"; transcript_version "2"; exon_number "15"; gene_name "Acacb"; gene_source "ensembl"; gene_biotype "protein_coding"; transcript_name "Acacb-205"; transcript_source "ensembl"; transcript_biotype "protein_coding"; protein_id "ENSRNOP00000094530"; protein_version "2";
12	ensembl	exon	48077558	48077639	0	-	.	gene_id "ENSRNOG00000000658"; gene_version "9"; transcript_id "ENSRNOT00000078868"; transcript_version "3"; exon_number "16"; gene_name "Acacb"; gene_source "ensembl"; gene_biotype "protein_coding"; transcript_name "Acacb-203"; transcript_source "ensembl"; transcript_biotype "protein_coding"; exon_id "ENSRNOE00000005267"; exon_version "1"; tag "Ensembl_canonical";
12	ensembl	CDS	48077558	48077639	0	-	1	gene_id "ENSRNOG00000000658"; gene_version "9"; transcript_id "ENSRNOT00000078868"; transcript_version "3"; exon_number "16"; gene_name "Acacb"; gene_source "ensembl"; gene_biotype "protein_coding"; transcript_name "Acacb-203"; transcript_source "ensembl"; transcript_biotype "protein_coding"; protein_id "ENSRNOP00000071816"; protein_version "3"; tag "Ensembl_canonical";
12	ensembl	exon	48077558	48077639	0	-	.	gene_id "ENSRNOG00000000658"; gene_version "9"; transcript_id "ENSRNOT00000080557"; transcript_version "3"; exon_number "16"; gene_name "Acacb"; gene_source "ensembl"; gene_biotype "protein_coding"; transcript_name "Acacb-204"; transcript_source "ensembl"; transcript_biotype "protein_coding"; exon_id "ENSRNOE00000005267"; exon_version "1";
12	ensembl	CDS	48077558	48077639	0	-	1	gene_id "ENSRNOG00000000658"; gene_version "9"; transcript_id "ENSRNOT00000080557"; transcript_version "3"; exon_number "16"; gene_name "Acacb"; gene_source "ensembl"; gene_biotype "protein_coding"; transcript_name "Acacb-204"; transcript_source "ensembl"; transcript_biotype "protein_coding"; protein_id "ENSRNOP00000073473"; protein_version "2";
12	ensembl	exon	48077558	48077639	0	-	.	gene_id "ENSRNOG00000000658"; gene_version "9"; transcript_id "ENSRNOT00000067975"; transcript_version "6"; exon_number "16"; gene_name "Acacb"; gene_source "ensembl"; gene_biotype "protein_coding"; transcript_name "Acacb-202"; transcript_source "ensembl"; transcript_biotype "protein_coding"; exon_id "ENSRNOE00000005267"; exon_version "1";
12	ensembl	CDS	48077558	48077639	0	-	1	gene_id "ENSRNOG00000000658"; gene_version "9"; transcript_id "ENSRNOT00000067975"; transcript_version "6"; exon_number "16"; gene_name "Acacb"; gene_source "ensembl"; gene_biotype "protein_coding"; transcript_name "Acacb-202"; transcript_source "ensembl"; transcript_biotype "protein_coding"; protein_id "ENSRNOP00000060736"; protein_version "2";
12	ensembl	exon	48077558	48077639	0	-	.	gene_id "ENSRNOG00000000658"; gene_version "9"; transcript_id "ENSRNOT00000000821"; transcript_version "8"; exon_number "16"; gene_name "Acacb"; gene_source "ensembl"; gene_biotype "protein_coding"; transcript_name "Acacb-201"; transcript_source "ensembl"; transcript_biotype "protein_coding"; exon_id "ENSRNOE00000005267"; exon_version "1";
12	ensembl	CDS	48077558	48077639	0	-	1	gene_id "ENSRNOG00000000658"; gene_version "9"; transcript_id "ENSRNOT00000000821"; transcript_version "8"; exon_number "16"; gene_name "Acacb"; gene_source "ensembl"; gene_biotype "protein_coding"; transcript_name "Acacb-201"; transcript_source "ensembl"; transcript_biotype "protein_coding"; protein_id "ENSRNOP00000000821"; protein_version "7";
12	ENSEMBL114_rn	exon	48077558	48077639	0.00605432185552337	-	.	gene_id "ENSRNOG00000000658"; transcript_id "ENSRNOG00000000658_tx_10"; exon_id "12_48077558_48077639_-"; exonnum "16"; txlen "8945";
12	ENSEMBL114_rn	exon	48077558	48077639	20.3154864833258	-	.	gene_id "ENSRNOG00000000658"; transcript_id "ENSRNOG00000000658_tx_4"; exon_id "12_48077558_48077639_-"; exonnum "16"; txlen "8738";
12	ENSEMBL114_rn	exon	48077558	48077639	16.9459499697224	-	.	gene_id "ENSRNOG00000000658"; transcript_id "ENSRNOG00000000658_tx_6"; exon_id "12_48077558_48077639_-"; exonnum "16"; txlen "8801";
12	ENSEMBL114_rn	exon	48077558	48077639	4.64343034581238	-	.	gene_id "ENSRNOG00000000658"; transcript_id "ENSRNOG00000000658_tx_7"; exon_id "12_48077558_48077639_-"; exonnum "15"; txlen "8113";
12	ENSEMBL114_rn	exon	48077558	48077639	3.6467398073477	-	.	gene_id "ENSRNOG00000000658"; transcript_id "ENSRNOG00000000658_tx_8"; exon_id "12_48077558_48077639_-"; exonnum "15"; txlen "8176";
12	ENSEMBL114_rn	exon	48077558	48077639	0.113667460546487	-	.	gene_id "ENSRNOG00000000658"; transcript_id "ENSRNOG00000000658_tx_9"; exon_id "12_48077558_48077639_-"; exonnum "16"; txlen "9334";
12	ensembl	exon	48079057	48079160	0	-	.	gene_id "ENSRNOG00000000658"; gene_version "9"; transcript_id "ENSRNOT00000113138"; transcript_version "2"; exon_number "14"; gene_name "Acacb"; gene_source "ensembl"; gene_biotype "protein_coding"; transcript_name "Acacb-205"; transcript_source "ensembl"; transcript_biotype "protein_coding"; exon_id "ENSRNOE00000005266"; exon_version "1";
12	ensembl	CDS	48079057	48079160	0	-	0	gene_id "ENSRNOG00000000658"; gene_version "9"; transcript_id "ENSRNOT00000113138"; transcript_version "2"; exon_number "14"; gene_name "Acacb"; gene_source "ensembl"; gene_biotype "protein_coding"; transcript_name "Acacb-205"; transcript_source "ensembl"; transcript_biotype "protein_coding"; protein_id "ENSRNOP00000094530"; protein_version "2";
12	ensembl	exon	48079057	48079160	0	-	.	gene_id "ENSRNOG00000000658"; gene_version "9"; transcript_id "ENSRNOT00000078868"; transcript_version "3"; exon_number "15"; gene_name "Acacb"; gene_source "ensembl"; gene_biotype "protein_coding"; transcript_name "Acacb-203"; transcript_source "ensembl"; transcript_biotype "protein_coding"; exon_id "ENSRNOE00000005266"; exon_version "1"; tag "Ensembl_canonical";
12	ensembl	CDS	48079057	48079160	0	-	0	gene_id "ENSRNOG00000000658"; gene_version "9"; transcript_id "ENSRNOT00000078868"; transcript_version "3"; exon_number "15"; gene_name "Acacb"; gene_source "ensembl"; gene_biotype "protein_coding"; transcript_name "Acacb-203"; transcript_source "ensembl"; transcript_biotype "protein_coding"; protein_id "ENSRNOP00000071816"; protein_version "3"; tag "Ensembl_canonical";
12	ensembl	exon	48079057	48079160	0	-	.	gene_id "ENSRNOG00000000658"; gene_version "9"; transcript_id "ENSRNOT00000080557"; transcript_version "3"; exon_number "15"; gene_name "Acacb"; gene_source "ensembl"; gene_biotype "protein_coding"; transcript_name "Acacb-204"; transcript_source "ensembl"; transcript_biotype "protein_coding"; exon_id "ENSRNOE00000005266"; exon_version "1";
12	ensembl	CDS	48079057	48079160	0	-	0	gene_id "ENSRNOG00000000658"; gene_version "9"; transcript_id "ENSRNOT00000080557"; transcript_version "3"; exon_number "15"; gene_name "Acacb"; gene_source "ensembl"; gene_biotype "protein_coding"; transcript_name "Acacb-204"; transcript_source "ensembl"; transcript_biotype "protein_coding"; protein_id "ENSRNOP00000073473"; protein_version "2";
12	ensembl	exon	48079057	48079160	0	-	.	gene_id "ENSRNOG00000000658"; gene_version "9"; transcript_id "ENSRNOT00000067975"; transcript_version "6"; exon_number "15"; gene_name "Acacb"; gene_source "ensembl"; gene_biotype "protein_coding"; transcript_name "Acacb-202"; transcript_source "ensembl"; transcript_biotype "protein_coding"; exon_id "ENSRNOE00000005266"; exon_version "1";
12	ensembl	CDS	48079057	48079160	0	-	0	gene_id "ENSRNOG00000000658"; gene_version "9"; transcript_id "ENSRNOT00000067975"; transcript_version "6"; exon_number "15"; gene_name "Acacb"; gene_source "ensembl"; gene_biotype "protein_coding"; transcript_name "Acacb-202"; transcript_source "ensembl"; transcript_biotype "protein_coding"; protein_id "ENSRNOP00000060736"; protein_version "2";
12	ensembl	exon	48079057	48079160	0	-	.	gene_id "ENSRNOG00000000658"; gene_version "9"; transcript_id "ENSRNOT00000000821"; transcript_version "8"; exon_number "15"; gene_name "Acacb"; gene_source "ensembl"; gene_biotype "protein_coding"; transcript_name "Acacb-201"; transcript_source "ensembl"; transcript_biotype "protein_coding"; exon_id "ENSRNOE00000005266"; exon_version "1";
12	ensembl	CDS	48079057	48079160	0	-	0	gene_id "ENSRNOG00000000658"; gene_version "9"; transcript_id "ENSRNOT00000000821"; transcript_version "8"; exon_number "15"; gene_name "Acacb"; gene_source "ensembl"; gene_biotype "protein_coding"; transcript_name "Acacb-201"; transcript_source "ensembl"; transcript_biotype "protein_coding"; protein_id "ENSRNOP00000000821"; protein_version "7";
12	ENSEMBL114_rn	exon	48079057	48079160	0.00605432185552337	-	.	gene_id "ENSRNOG00000000658"; transcript_id "ENSRNOG00000000658_tx_10"; exon_id "12_48079057_48079160_-"; exonnum "15"; txlen "8945";
12	ENSEMBL114_rn	exon	48079057	48079160	20.3154864833258	-	.	gene_id "ENSRNOG00000000658"; transcript_id "ENSRNOG00000000658_tx_4"; exon_id "12_48079057_48079160_-"; exonnum "15"; txlen "8738";
12	ENSEMBL114_rn	exon	48079057	48079160	16.9459499697224	-	.	gene_id "ENSRNOG00000000658"; transcript_id "ENSRNOG00000000658_tx_6"; exon_id "12_48079057_48079160_-"; exonnum "15"; txlen "8801";
12	ENSEMBL114_rn	exon	48079057	48079160	4.64343034581238	-	.	gene_id "ENSRNOG00000000658"; transcript_id "ENSRNOG00000000658_tx_7"; exon_id "12_48079057_48079160_-"; exonnum "14"; txlen "8113";
12	ENSEMBL114_rn	exon	48079057	48079160	3.6467398073477	-	.	gene_id "ENSRNOG00000000658"; transcript_id "ENSRNOG00000000658_tx_8"; exon_id "12_48079057_48079160_-"; exonnum "14"; txlen "8176";
12	ENSEMBL114_rn	exon	48079057	48079160	0.113667460546487	-	.	gene_id "ENSRNOG00000000658"; transcript_id "ENSRNOG00000000658_tx_9"; exon_id "12_48079057_48079160_-"; exonnum "15"; txlen "9334";
12	ensembl	exon	48079262	48079412	0	-	.	gene_id "ENSRNOG00000000658"; gene_version "9"; transcript_id "ENSRNOT00000113138"; transcript_version "2"; exon_number "13"; gene_name "Acacb"; gene_source "ensembl"; gene_biotype "protein_coding"; transcript_name "Acacb-205"; transcript_source "ensembl"; transcript_biotype "protein_coding"; exon_id "ENSRNOE00000005265"; exon_version "1";
12	ensembl	CDS	48079262	48079412	0	-	1	gene_id "ENSRNOG00000000658"; gene_version "9"; transcript_id "ENSRNOT00000113138"; transcript_version "2"; exon_number "13"; gene_name "Acacb"; gene_source "ensembl"; gene_biotype "protein_coding"; transcript_name "Acacb-205"; transcript_source "ensembl"; transcript_biotype "protein_coding"; protein_id "ENSRNOP00000094530"; protein_version "2";
12	ensembl	exon	48079262	48079412	0	-	.	gene_id "ENSRNOG00000000658"; gene_version "9"; transcript_id "ENSRNOT00000078868"; transcript_version "3"; exon_number "14"; gene_name "Acacb"; gene_source "ensembl"; gene_biotype "protein_coding"; transcript_name "Acacb-203"; transcript_source "ensembl"; transcript_biotype "protein_coding"; exon_id "ENSRNOE00000005265"; exon_version "1"; tag "Ensembl_canonical";
12	ensembl	CDS	48079262	48079412	0	-	1	gene_id "ENSRNOG00000000658"; gene_version "9"; transcript_id "ENSRNOT00000078868"; transcript_version "3"; exon_number "14"; gene_name "Acacb"; gene_source "ensembl"; gene_biotype "protein_coding"; transcript_name "Acacb-203"; transcript_source "ensembl"; transcript_biotype "protein_coding"; protein_id "ENSRNOP00000071816"; protein_version "3"; tag "Ensembl_canonical";
12	ensembl	exon	48079262	48079412	0	-	.	gene_id "ENSRNOG00000000658"; gene_version "9"; transcript_id "ENSRNOT00000080557"; transcript_version "3"; exon_number "14"; gene_name "Acacb"; gene_source "ensembl"; gene_biotype "protein_coding"; transcript_name "Acacb-204"; transcript_source "ensembl"; transcript_biotype "protein_coding"; exon_id "ENSRNOE00000005265"; exon_version "1";
12	ensembl	CDS	48079262	48079412	0	-	1	gene_id "ENSRNOG00000000658"; gene_version "9"; transcript_id "ENSRNOT00000080557"; transcript_version "3"; exon_number "14"; gene_name "Acacb"; gene_source "ensembl"; gene_biotype "protein_coding"; transcript_name "Acacb-204"; transcript_source "ensembl"; transcript_biotype "protein_coding"; protein_id "ENSRNOP00000073473"; protein_version "2";
12	ensembl	exon	48079262	48079412	0	-	.	gene_id "ENSRNOG00000000658"; gene_version "9"; transcript_id "ENSRNOT00000067975"; transcript_version "6"; exon_number "14"; gene_name "Acacb"; gene_source "ensembl"; gene_biotype "protein_coding"; transcript_name "Acacb-202"; transcript_source "ensembl"; transcript_biotype "protein_coding"; exon_id "ENSRNOE00000005265"; exon_version "1";
12	ensembl	CDS	48079262	48079412	0	-	1	gene_id "ENSRNOG00000000658"; gene_version "9"; transcript_id "ENSRNOT00000067975"; transcript_version "6"; exon_number "14"; gene_name "Acacb"; gene_source "ensembl"; gene_biotype "protein_coding"; transcript_name "Acacb-202"; transcript_source "ensembl"; transcript_biotype "protein_coding"; protein_id "ENSRNOP00000060736"; protein_version "2";
12	ensembl	exon	48079262	48079412	0	-	.	gene_id "ENSRNOG00000000658"; gene_version "9"; transcript_id "ENSRNOT00000000821"; transcript_version "8"; exon_number "14"; gene_name "Acacb"; gene_source "ensembl"; gene_biotype "protein_coding"; transcript_name "Acacb-201"; transcript_source "ensembl"; transcript_biotype "protein_coding"; exon_id "ENSRNOE00000005265"; exon_version "1";
12	ensembl	CDS	48079262	48079412	0	-	1	gene_id "ENSRNOG00000000658"; gene_version "9"; transcript_id "ENSRNOT00000000821"; transcript_version "8"; exon_number "14"; gene_name "Acacb"; gene_source "ensembl"; gene_biotype "protein_coding"; transcript_name "Acacb-201"; transcript_source "ensembl"; transcript_biotype "protein_coding"; protein_id "ENSRNOP00000000821"; protein_version "7";
12	ENSEMBL114_rn	exon	48079262	48079412	0.00605432185552337	-	.	gene_id "ENSRNOG00000000658"; transcript_id "ENSRNOG00000000658_tx_10"; exon_id "12_48079262_48079412_-"; exonnum "14"; txlen "8945";
12	ENSEMBL114_rn	exon	48079262	48079412	20.3154864833258	-	.	gene_id "ENSRNOG00000000658"; transcript_id "ENSRNOG00000000658_tx_4"; exon_id "12_48079262_48079412_-"; exonnum "14"; txlen "8738";
12	ENSEMBL114_rn	exon	48079262	48079412	16.9459499697224	-	.	gene_id "ENSRNOG00000000658"; transcript_id "ENSRNOG00000000658_tx_6"; exon_id "12_48079262_48079412_-"; exonnum "14"; txlen "8801";
12	ENSEMBL114_rn	exon	48079262	48079412	4.64343034581238	-	.	gene_id "ENSRNOG00000000658"; transcript_id "ENSRNOG00000000658_tx_7"; exon_id "12_48079262_48079412_-"; exonnum "13"; txlen "8113";
12	ENSEMBL114_rn	exon	48079262	48079412	3.6467398073477	-	.	gene_id "ENSRNOG00000000658"; transcript_id "ENSRNOG00000000658_tx_8"; exon_id "12_48079262_48079412_-"; exonnum "13"; txlen "8176";
12	ENSEMBL114_rn	exon	48079262	48079412	0.113667460546487	-	.	gene_id "ENSRNOG00000000658"; transcript_id "ENSRNOG00000000658_tx_9"; exon_id "12_48079262_48079412_-"; exonnum "14"; txlen "9334";
12	ensembl	exon	48081289	48081452	0	-	.	gene_id "ENSRNOG00000000658"; gene_version "9"; transcript_id "ENSRNOT00000113138"; transcript_version "2"; exon_number "12"; gene_name "Acacb"; gene_source "ensembl"; gene_biotype "protein_coding"; transcript_name "Acacb-205"; transcript_source "ensembl"; transcript_biotype "protein_coding"; exon_id "ENSRNOE00000005264"; exon_version "2";
12	ensembl	CDS	48081289	48081452	0	-	0	gene_id "ENSRNOG00000000658"; gene_version "9"; transcript_id "ENSRNOT00000113138"; transcript_version "2"; exon_number "12"; gene_name "Acacb"; gene_source "ensembl"; gene_biotype "protein_coding"; transcript_name "Acacb-205"; transcript_source "ensembl"; transcript_biotype "protein_coding"; protein_id "ENSRNOP00000094530"; protein_version "2";
12	ensembl	exon	48081289	48081452	0	-	.	gene_id "ENSRNOG00000000658"; gene_version "9"; transcript_id "ENSRNOT00000078868"; transcript_version "3"; exon_number "13"; gene_name "Acacb"; gene_source "ensembl"; gene_biotype "protein_coding"; transcript_name "Acacb-203"; transcript_source "ensembl"; transcript_biotype "protein_coding"; exon_id "ENSRNOE00000005264"; exon_version "2"; tag "Ensembl_canonical";
12	ensembl	CDS	48081289	48081452	0	-	0	gene_id "ENSRNOG00000000658"; gene_version "9"; transcript_id "ENSRNOT00000078868"; transcript_version "3"; exon_number "13"; gene_name "Acacb"; gene_source "ensembl"; gene_biotype "protein_coding"; transcript_name "Acacb-203"; transcript_source "ensembl"; transcript_biotype "protein_coding"; protein_id "ENSRNOP00000071816"; protein_version "3"; tag "Ensembl_canonical";
12	ensembl	exon	48081289	48081452	0	-	.	gene_id "ENSRNOG00000000658"; gene_version "9"; transcript_id "ENSRNOT00000080557"; transcript_version "3"; exon_number "13"; gene_name "Acacb"; gene_source "ensembl"; gene_biotype "protein_coding"; transcript_name "Acacb-204"; transcript_source "ensembl"; transcript_biotype "protein_coding"; exon_id "ENSRNOE00000005264"; exon_version "2";
12	ensembl	CDS	48081289	48081452	0	-	0	gene_id "ENSRNOG00000000658"; gene_version "9"; transcript_id "ENSRNOT00000080557"; transcript_version "3"; exon_number "13"; gene_name "Acacb"; gene_source "ensembl"; gene_biotype "protein_coding"; transcript_name "Acacb-204"; transcript_source "ensembl"; transcript_biotype "protein_coding"; protein_id "ENSRNOP00000073473"; protein_version "2";
12	ensembl	exon	48081289	48081452	0	-	.	gene_id "ENSRNOG00000000658"; gene_version "9"; transcript_id "ENSRNOT00000067975"; transcript_version "6"; exon_number "13"; gene_name "Acacb"; gene_source "ensembl"; gene_biotype "protein_coding"; transcript_name "Acacb-202"; transcript_source "ensembl"; transcript_biotype "protein_coding"; exon_id "ENSRNOE00000005264"; exon_version "2";
12	ensembl	CDS	48081289	48081452	0	-	0	gene_id "ENSRNOG00000000658"; gene_version "9"; transcript_id "ENSRNOT00000067975"; transcript_version "6"; exon_number "13"; gene_name "Acacb"; gene_source "ensembl"; gene_biotype "protein_coding"; transcript_name "Acacb-202"; transcript_source "ensembl"; transcript_biotype "protein_coding"; protein_id "ENSRNOP00000060736"; protein_version "2";
12	ensembl	exon	48081289	48081452	0	-	.	gene_id "ENSRNOG00000000658"; gene_version "9"; transcript_id "ENSRNOT00000000821"; transcript_version "8"; exon_number "13"; gene_name "Acacb"; gene_source "ensembl"; gene_biotype "protein_coding"; transcript_name "Acacb-201"; transcript_source "ensembl"; transcript_biotype "protein_coding"; exon_id "ENSRNOE00000005264"; exon_version "2";
12	ensembl	CDS	48081289	48081452	0	-	0	gene_id "ENSRNOG00000000658"; gene_version "9"; transcript_id "ENSRNOT00000000821"; transcript_version "8"; exon_number "13"; gene_name "Acacb"; gene_source "ensembl"; gene_biotype "protein_coding"; transcript_name "Acacb-201"; transcript_source "ensembl"; transcript_biotype "protein_coding"; protein_id "ENSRNOP00000000821"; protein_version "7";
12	ENSEMBL114_rn	exon	48081289	48081452	0.00605432185552337	-	.	gene_id "ENSRNOG00000000658"; transcript_id "ENSRNOG00000000658_tx_10"; exon_id "12_48081289_48081452_-"; exonnum "13"; txlen "8945";
12	ENSEMBL114_rn	exon	48081289	48081452	20.3154864833258	-	.	gene_id "ENSRNOG00000000658"; transcript_id "ENSRNOG00000000658_tx_4"; exon_id "12_48081289_48081452_-"; exonnum "13"; txlen "8738";
12	ENSEMBL114_rn	exon	48081289	48081452	16.9459499697224	-	.	gene_id "ENSRNOG00000000658"; transcript_id "ENSRNOG00000000658_tx_6"; exon_id "12_48081289_48081452_-"; exonnum "13"; txlen "8801";
12	ENSEMBL114_rn	exon	48081289	48081452	4.64343034581238	-	.	gene_id "ENSRNOG00000000658"; transcript_id "ENSRNOG00000000658_tx_7"; exon_id "12_48081289_48081452_-"; exonnum "12"; txlen "8113";
12	ENSEMBL114_rn	exon	48081289	48081452	3.6467398073477	-	.	gene_id "ENSRNOG00000000658"; transcript_id "ENSRNOG00000000658_tx_8"; exon_id "12_48081289_48081452_-"; exonnum "12"; txlen "8176";
12	ENSEMBL114_rn	exon	48081289	48081452	0.113667460546487	-	.	gene_id "ENSRNOG00000000658"; transcript_id "ENSRNOG00000000658_tx_9"; exon_id "12_48081289_48081452_-"; exonnum "13"; txlen "9334";
12	ensembl	exon	48083134	48083301	0	-	.	gene_id "ENSRNOG00000000658"; gene_version "9"; transcript_id "ENSRNOT00000067975"; transcript_version "6"; exon_number "12"; gene_name "Acacb"; gene_source "ensembl"; gene_biotype "protein_coding"; transcript_name "Acacb-202"; transcript_source "ensembl"; transcript_biotype "protein_coding"; exon_id "ENSRNOE00000005262"; exon_version "2";
12	ensembl	CDS	48083134	48083301	0	-	0	gene_id "ENSRNOG00000000658"; gene_version "9"; transcript_id "ENSRNOT00000067975"; transcript_version "6"; exon_number "12"; gene_name "Acacb"; gene_source "ensembl"; gene_biotype "protein_coding"; transcript_name "Acacb-202"; transcript_source "ensembl"; transcript_biotype "protein_coding"; protein_id "ENSRNOP00000060736"; protein_version "2";
12	ensembl	exon	48083134	48083301	0	-	.	gene_id "ENSRNOG00000000658"; gene_version "9"; transcript_id "ENSRNOT00000000821"; transcript_version "8"; exon_number "12"; gene_name "Acacb"; gene_source "ensembl"; gene_biotype "protein_coding"; transcript_name "Acacb-201"; transcript_source "ensembl"; transcript_biotype "protein_coding"; exon_id "ENSRNOE00000005262"; exon_version "2";
12	ensembl	CDS	48083134	48083301	0	-	0	gene_id "ENSRNOG00000000658"; gene_version "9"; transcript_id "ENSRNOT00000000821"; transcript_version "8"; exon_number "12"; gene_name "Acacb"; gene_source "ensembl"; gene_biotype "protein_coding"; transcript_name "Acacb-201"; transcript_source "ensembl"; transcript_biotype "protein_coding"; protein_id "ENSRNOP00000000821"; protein_version "7";
12	ensembl	exon	48083140	48083301	0	-	.	gene_id "ENSRNOG00000000658"; gene_version "9"; transcript_id "ENSRNOT00000113138"; transcript_version "2"; exon_number "11"; gene_name "Acacb"; gene_source "ensembl"; gene_biotype "protein_coding"; transcript_name "Acacb-205"; transcript_source "ensembl"; transcript_biotype "protein_coding"; exon_id "ENSRNOE00000524129"; exon_version "1";
12	ensembl	CDS	48083140	48083301	0	-	0	gene_id "ENSRNOG00000000658"; gene_version "9"; transcript_id "ENSRNOT00000113138"; transcript_version "2"; exon_number "11"; gene_name "Acacb"; gene_source "ensembl"; gene_biotype "protein_coding"; transcript_name "Acacb-205"; transcript_source "ensembl"; transcript_biotype "protein_coding"; protein_id "ENSRNOP00000094530"; protein_version "2";
12	ensembl	exon	48083140	48083301	0	-	.	gene_id "ENSRNOG00000000658"; gene_version "9"; transcript_id "ENSRNOT00000078868"; transcript_version "3"; exon_number "12"; gene_name "Acacb"; gene_source "ensembl"; gene_biotype "protein_coding"; transcript_name "Acacb-203"; transcript_source "ensembl"; transcript_biotype "protein_coding"; exon_id "ENSRNOE00000524129"; exon_version "1"; tag "Ensembl_canonical";
12	ensembl	CDS	48083140	48083301	0	-	0	gene_id "ENSRNOG00000000658"; gene_version "9"; transcript_id "ENSRNOT00000078868"; transcript_version "3"; exon_number "12"; gene_name "Acacb"; gene_source "ensembl"; gene_biotype "protein_coding"; transcript_name "Acacb-203"; transcript_source "ensembl"; transcript_biotype "protein_coding"; protein_id "ENSRNOP00000071816"; protein_version "3"; tag "Ensembl_canonical";
12	ensembl	exon	48083140	48083301	0	-	.	gene_id "ENSRNOG00000000658"; gene_version "9"; transcript_id "ENSRNOT00000080557"; transcript_version "3"; exon_number "12"; gene_name "Acacb"; gene_source "ensembl"; gene_biotype "protein_coding"; transcript_name "Acacb-204"; transcript_source "ensembl"; transcript_biotype "protein_coding"; exon_id "ENSRNOE00000524129"; exon_version "1";
12	ensembl	CDS	48083140	48083301	0	-	0	gene_id "ENSRNOG00000000658"; gene_version "9"; transcript_id "ENSRNOT00000080557"; transcript_version "3"; exon_number "12"; gene_name "Acacb"; gene_source "ensembl"; gene_biotype "protein_coding"; transcript_name "Acacb-204"; transcript_source "ensembl"; transcript_biotype "protein_coding"; protein_id "ENSRNOP00000073473"; protein_version "2";
12	ENSEMBL114_rn	exon	48083140	48083301	0.00605432185552337	-	.	gene_id "ENSRNOG00000000658"; transcript_id "ENSRNOG00000000658_tx_10"; exon_id "12_48083140_48083301_-"; exonnum "12"; txlen "8945";
12	ENSEMBL114_rn	exon	48083140	48083301	20.3154864833258	-	.	gene_id "ENSRNOG00000000658"; transcript_id "ENSRNOG00000000658_tx_4"; exon_id "12_48083140_48083301_-"; exonnum "12"; txlen "8738";
12	ENSEMBL114_rn	exon	48083140	48083301	16.9459499697224	-	.	gene_id "ENSRNOG00000000658"; transcript_id "ENSRNOG00000000658_tx_6"; exon_id "12_48083140_48083301_-"; exonnum "12"; txlen "8801";
12	ENSEMBL114_rn	exon	48083140	48083301	4.64343034581238	-	.	gene_id "ENSRNOG00000000658"; transcript_id "ENSRNOG00000000658_tx_7"; exon_id "12_48083140_48083301_-"; exonnum "11"; txlen "8113";
12	ENSEMBL114_rn	exon	48083140	48083301	3.6467398073477	-	.	gene_id "ENSRNOG00000000658"; transcript_id "ENSRNOG00000000658_tx_8"; exon_id "12_48083140_48083301_-"; exonnum "11"; txlen "8176";
12	ENSEMBL114_rn	exon	48083140	48083301	0.113667460546487	-	.	gene_id "ENSRNOG00000000658"; transcript_id "ENSRNOG00000000658_tx_9"; exon_id "12_48083140_48083301_-"; exonnum "12"; txlen "9334";
12	ensembl	exon	48086728	48086898	0	-	.	gene_id "ENSRNOG00000000658"; gene_version "9"; transcript_id "ENSRNOT00000113138"; transcript_version "2"; exon_number "10"; gene_name "Acacb"; gene_source "ensembl"; gene_biotype "protein_coding"; transcript_name "Acacb-205"; transcript_source "ensembl"; transcript_biotype "protein_coding"; exon_id "ENSRNOE00000005261"; exon_version "1";
12	ensembl	CDS	48086728	48086898	0	-	0	gene_id "ENSRNOG00000000658"; gene_version "9"; transcript_id "ENSRNOT00000113138"; transcript_version "2"; exon_number "10"; gene_name "Acacb"; gene_source "ensembl"; gene_biotype "protein_coding"; transcript_name "Acacb-205"; transcript_source "ensembl"; transcript_biotype "protein_coding"; protein_id "ENSRNOP00000094530"; protein_version "2";
12	ensembl	exon	48086728	48086898	0	-	.	gene_id "ENSRNOG00000000658"; gene_version "9"; transcript_id "ENSRNOT00000078868"; transcript_version "3"; exon_number "11"; gene_name "Acacb"; gene_source "ensembl"; gene_biotype "protein_coding"; transcript_name "Acacb-203"; transcript_source "ensembl"; transcript_biotype "protein_coding"; exon_id "ENSRNOE00000005261"; exon_version "1"; tag "Ensembl_canonical";
12	ensembl	CDS	48086728	48086898	0	-	0	gene_id "ENSRNOG00000000658"; gene_version "9"; transcript_id "ENSRNOT00000078868"; transcript_version "3"; exon_number "11"; gene_name "Acacb"; gene_source "ensembl"; gene_biotype "protein_coding"; transcript_name "Acacb-203"; transcript_source "ensembl"; transcript_biotype "protein_coding"; protein_id "ENSRNOP00000071816"; protein_version "3"; tag "Ensembl_canonical";
12	ensembl	exon	48086728	48086898	0	-	.	gene_id "ENSRNOG00000000658"; gene_version "9"; transcript_id "ENSRNOT00000080557"; transcript_version "3"; exon_number "11"; gene_name "Acacb"; gene_source "ensembl"; gene_biotype "protein_coding"; transcript_name "Acacb-204"; transcript_source "ensembl"; transcript_biotype "protein_coding"; exon_id "ENSRNOE00000005261"; exon_version "1";
12	ensembl	CDS	48086728	48086898	0	-	0	gene_id "ENSRNOG00000000658"; gene_version "9"; transcript_id "ENSRNOT00000080557"; transcript_version "3"; exon_number "11"; gene_name "Acacb"; gene_source "ensembl"; gene_biotype "protein_coding"; transcript_name "Acacb-204"; transcript_source "ensembl"; transcript_biotype "protein_coding"; protein_id "ENSRNOP00000073473"; protein_version "2";
12	ensembl	exon	48086728	48086898	0	-	.	gene_id "ENSRNOG00000000658"; gene_version "9"; transcript_id "ENSRNOT00000067975"; transcript_version "6"; exon_number "11"; gene_name "Acacb"; gene_source "ensembl"; gene_biotype "protein_coding"; transcript_name "Acacb-202"; transcript_source "ensembl"; transcript_biotype "protein_coding"; exon_id "ENSRNOE00000005261"; exon_version "1";
12	ensembl	CDS	48086728	48086898	0	-	0	gene_id "ENSRNOG00000000658"; gene_version "9"; transcript_id "ENSRNOT00000067975"; transcript_version "6"; exon_number "11"; gene_name "Acacb"; gene_source "ensembl"; gene_biotype "protein_coding"; transcript_name "Acacb-202"; transcript_source "ensembl"; transcript_biotype "protein_coding"; protein_id "ENSRNOP00000060736"; protein_version "2";
12	ensembl	exon	48086728	48086898	0	-	.	gene_id "ENSRNOG00000000658"; gene_version "9"; transcript_id "ENSRNOT00000000821"; transcript_version "8"; exon_number "11"; gene_name "Acacb"; gene_source "ensembl"; gene_biotype "protein_coding"; transcript_name "Acacb-201"; transcript_source "ensembl"; transcript_biotype "protein_coding"; exon_id "ENSRNOE00000005261"; exon_version "1";
12	ensembl	CDS	48086728	48086898	0	-	0	gene_id "ENSRNOG00000000658"; gene_version "9"; transcript_id "ENSRNOT00000000821"; transcript_version "8"; exon_number "11"; gene_name "Acacb"; gene_source "ensembl"; gene_biotype "protein_coding"; transcript_name "Acacb-201"; transcript_source "ensembl"; transcript_biotype "protein_coding"; protein_id "ENSRNOP00000000821"; protein_version "7";
12	ENSEMBL114_rn	exon	48086728	48086898	0.00605432185552337	-	.	gene_id "ENSRNOG00000000658"; transcript_id "ENSRNOG00000000658_tx_10"; exon_id "12_48086728_48086898_-"; exonnum "11"; txlen "8945";
12	ENSEMBL114_rn	exon	48086728	48086898	20.3154864833258	-	.	gene_id "ENSRNOG00000000658"; transcript_id "ENSRNOG00000000658_tx_4"; exon_id "12_48086728_48086898_-"; exonnum "11"; txlen "8738";
12	ENSEMBL114_rn	exon	48086728	48086898	16.9459499697224	-	.	gene_id "ENSRNOG00000000658"; transcript_id "ENSRNOG00000000658_tx_6"; exon_id "12_48086728_48086898_-"; exonnum "11"; txlen "8801";
12	ENSEMBL114_rn	exon	48086728	48086898	4.64343034581238	-	.	gene_id "ENSRNOG00000000658"; transcript_id "ENSRNOG00000000658_tx_7"; exon_id "12_48086728_48086898_-"; exonnum "10"; txlen "8113";
12	ENSEMBL114_rn	exon	48086728	48086898	3.6467398073477	-	.	gene_id "ENSRNOG00000000658"; transcript_id "ENSRNOG00000000658_tx_8"; exon_id "12_48086728_48086898_-"; exonnum "10"; txlen "8176";
12	ENSEMBL114_rn	exon	48086728	48086898	0.113667460546487	-	.	gene_id "ENSRNOG00000000658"; transcript_id "ENSRNOG00000000658_tx_9"; exon_id "12_48086728_48086898_-"; exonnum "11"; txlen "9334";
12	ensembl	exon	48087116	48087325	0	-	.	gene_id "ENSRNOG00000000658"; gene_version "9"; transcript_id "ENSRNOT00000113138"; transcript_version "2"; exon_number "9"; gene_name "Acacb"; gene_source "ensembl"; gene_biotype "protein_coding"; transcript_name "Acacb-205"; transcript_source "ensembl"; transcript_biotype "protein_coding"; exon_id "ENSRNOE00000005260"; exon_version "1";
12	ensembl	CDS	48087116	48087325	0	-	0	gene_id "ENSRNOG00000000658"; gene_version "9"; transcript_id "ENSRNOT00000113138"; transcript_version "2"; exon_number "9"; gene_name "Acacb"; gene_source "ensembl"; gene_biotype "protein_coding"; transcript_name "Acacb-205"; transcript_source "ensembl"; transcript_biotype "protein_coding"; protein_id "ENSRNOP00000094530"; protein_version "2";
12	ensembl	exon	48087116	48087325	0	-	.	gene_id "ENSRNOG00000000658"; gene_version "9"; transcript_id "ENSRNOT00000078868"; transcript_version "3"; exon_number "10"; gene_name "Acacb"; gene_source "ensembl"; gene_biotype "protein_coding"; transcript_name "Acacb-203"; transcript_source "ensembl"; transcript_biotype "protein_coding"; exon_id "ENSRNOE00000005260"; exon_version "1"; tag "Ensembl_canonical";
12	ensembl	CDS	48087116	48087325	0	-	0	gene_id "ENSRNOG00000000658"; gene_version "9"; transcript_id "ENSRNOT00000078868"; transcript_version "3"; exon_number "10"; gene_name "Acacb"; gene_source "ensembl"; gene_biotype "protein_coding"; transcript_name "Acacb-203"; transcript_source "ensembl"; transcript_biotype "protein_coding"; protein_id "ENSRNOP00000071816"; protein_version "3"; tag "Ensembl_canonical";
12	ensembl	exon	48087116	48087325	0	-	.	gene_id "ENSRNOG00000000658"; gene_version "9"; transcript_id "ENSRNOT00000080557"; transcript_version "3"; exon_number "10"; gene_name "Acacb"; gene_source "ensembl"; gene_biotype "protein_coding"; transcript_name "Acacb-204"; transcript_source "ensembl"; transcript_biotype "protein_coding"; exon_id "ENSRNOE00000005260"; exon_version "1";
12	ensembl	CDS	48087116	48087325	0	-	0	gene_id "ENSRNOG00000000658"; gene_version "9"; transcript_id "ENSRNOT00000080557"; transcript_version "3"; exon_number "10"; gene_name "Acacb"; gene_source "ensembl"; gene_biotype "protein_coding"; transcript_name "Acacb-204"; transcript_source "ensembl"; transcript_biotype "protein_coding"; protein_id "ENSRNOP00000073473"; protein_version "2";
12	ensembl	exon	48087116	48087325	0	-	.	gene_id "ENSRNOG00000000658"; gene_version "9"; transcript_id "ENSRNOT00000067975"; transcript_version "6"; exon_number "10"; gene_name "Acacb"; gene_source "ensembl"; gene_biotype "protein_coding"; transcript_name "Acacb-202"; transcript_source "ensembl"; transcript_biotype "protein_coding"; exon_id "ENSRNOE00000005260"; exon_version "1";
12	ensembl	CDS	48087116	48087325	0	-	0	gene_id "ENSRNOG00000000658"; gene_version "9"; transcript_id "ENSRNOT00000067975"; transcript_version "6"; exon_number "10"; gene_name "Acacb"; gene_source "ensembl"; gene_biotype "protein_coding"; transcript_name "Acacb-202"; transcript_source "ensembl"; transcript_biotype "protein_coding"; protein_id "ENSRNOP00000060736"; protein_version "2";
12	ensembl	exon	48087116	48087325	0	-	.	gene_id "ENSRNOG00000000658"; gene_version "9"; transcript_id "ENSRNOT00000000821"; transcript_version "8"; exon_number "10"; gene_name "Acacb"; gene_source "ensembl"; gene_biotype "protein_coding"; transcript_name "Acacb-201"; transcript_source "ensembl"; transcript_biotype "protein_coding"; exon_id "ENSRNOE00000005260"; exon_version "1";
12	ensembl	CDS	48087116	48087325	0	-	0	gene_id "ENSRNOG00000000658"; gene_version "9"; transcript_id "ENSRNOT00000000821"; transcript_version "8"; exon_number "10"; gene_name "Acacb"; gene_source "ensembl"; gene_biotype "protein_coding"; transcript_name "Acacb-201"; transcript_source "ensembl"; transcript_biotype "protein_coding"; protein_id "ENSRNOP00000000821"; protein_version "7";
12	ENSEMBL114_rn	exon	48087116	48087325	0.00605432185552337	-	.	gene_id "ENSRNOG00000000658"; transcript_id "ENSRNOG00000000658_tx_10"; exon_id "12_48087116_48087325_-"; exonnum "10"; txlen "8945";
12	ENSEMBL114_rn	exon	48087116	48087325	20.3154864833258	-	.	gene_id "ENSRNOG00000000658"; transcript_id "ENSRNOG00000000658_tx_4"; exon_id "12_48087116_48087325_-"; exonnum "10"; txlen "8738";
12	ENSEMBL114_rn	exon	48087116	48087325	16.9459499697224	-	.	gene_id "ENSRNOG00000000658"; transcript_id "ENSRNOG00000000658_tx_6"; exon_id "12_48087116_48087325_-"; exonnum "10"; txlen "8801";
12	ENSEMBL114_rn	exon	48087116	48087325	4.64343034581238	-	.	gene_id "ENSRNOG00000000658"; transcript_id "ENSRNOG00000000658_tx_7"; exon_id "12_48087116_48087325_-"; exonnum "9"; txlen "8113";
12	ENSEMBL114_rn	exon	48087116	48087325	3.6467398073477	-	.	gene_id "ENSRNOG00000000658"; transcript_id "ENSRNOG00000000658_tx_8"; exon_id "12_48087116_48087325_-"; exonnum "9"; txlen "8176";
12	ENSEMBL114_rn	exon	48087116	48087325	0.113667460546487	-	.	gene_id "ENSRNOG00000000658"; transcript_id "ENSRNOG00000000658_tx_9"; exon_id "12_48087116_48087325_-"; exonnum "10"; txlen "9334";
12	ensembl	exon	48090683	48090793	0	-	.	gene_id "ENSRNOG00000000658"; gene_version "9"; transcript_id "ENSRNOT00000113138"; transcript_version "2"; exon_number "8"; gene_name "Acacb"; gene_source "ensembl"; gene_biotype "protein_coding"; transcript_name "Acacb-205"; transcript_source "ensembl"; transcript_biotype "protein_coding"; exon_id "ENSRNOE00000005259"; exon_version "1";
12	ensembl	CDS	48090683	48090793	0	-	0	gene_id "ENSRNOG00000000658"; gene_version "9"; transcript_id "ENSRNOT00000113138"; transcript_version "2"; exon_number "8"; gene_name "Acacb"; gene_source "ensembl"; gene_biotype "protein_coding"; transcript_name "Acacb-205"; transcript_source "ensembl"; transcript_biotype "protein_coding"; protein_id "ENSRNOP00000094530"; protein_version "2";
12	ensembl	exon	48090683	48090793	0	-	.	gene_id "ENSRNOG00000000658"; gene_version "9"; transcript_id "ENSRNOT00000078868"; transcript_version "3"; exon_number "9"; gene_name "Acacb"; gene_source "ensembl"; gene_biotype "protein_coding"; transcript_name "Acacb-203"; transcript_source "ensembl"; transcript_biotype "protein_coding"; exon_id "ENSRNOE00000005259"; exon_version "1"; tag "Ensembl_canonical";
12	ensembl	CDS	48090683	48090793	0	-	0	gene_id "ENSRNOG00000000658"; gene_version "9"; transcript_id "ENSRNOT00000078868"; transcript_version "3"; exon_number "9"; gene_name "Acacb"; gene_source "ensembl"; gene_biotype "protein_coding"; transcript_name "Acacb-203"; transcript_source "ensembl"; transcript_biotype "protein_coding"; protein_id "ENSRNOP00000071816"; protein_version "3"; tag "Ensembl_canonical";
12	ensembl	exon	48090683	48090793	0	-	.	gene_id "ENSRNOG00000000658"; gene_version "9"; transcript_id "ENSRNOT00000080557"; transcript_version "3"; exon_number "9"; gene_name "Acacb"; gene_source "ensembl"; gene_biotype "protein_coding"; transcript_name "Acacb-204"; transcript_source "ensembl"; transcript_biotype "protein_coding"; exon_id "ENSRNOE00000005259"; exon_version "1";
12	ensembl	CDS	48090683	48090793	0	-	0	gene_id "ENSRNOG00000000658"; gene_version "9"; transcript_id "ENSRNOT00000080557"; transcript_version "3"; exon_number "9"; gene_name "Acacb"; gene_source "ensembl"; gene_biotype "protein_coding"; transcript_name "Acacb-204"; transcript_source "ensembl"; transcript_biotype "protein_coding"; protein_id "ENSRNOP00000073473"; protein_version "2";
12	ensembl	exon	48090683	48090793	0	-	.	gene_id "ENSRNOG00000000658"; gene_version "9"; transcript_id "ENSRNOT00000067975"; transcript_version "6"; exon_number "9"; gene_name "Acacb"; gene_source "ensembl"; gene_biotype "protein_coding"; transcript_name "Acacb-202"; transcript_source "ensembl"; transcript_biotype "protein_coding"; exon_id "ENSRNOE00000005259"; exon_version "1";
12	ensembl	CDS	48090683	48090793	0	-	0	gene_id "ENSRNOG00000000658"; gene_version "9"; transcript_id "ENSRNOT00000067975"; transcript_version "6"; exon_number "9"; gene_name "Acacb"; gene_source "ensembl"; gene_biotype "protein_coding"; transcript_name "Acacb-202"; transcript_source "ensembl"; transcript_biotype "protein_coding"; protein_id "ENSRNOP00000060736"; protein_version "2";
12	ensembl	exon	48090683	48090793	0	-	.	gene_id "ENSRNOG00000000658"; gene_version "9"; transcript_id "ENSRNOT00000000821"; transcript_version "8"; exon_number "9"; gene_name "Acacb"; gene_source "ensembl"; gene_biotype "protein_coding"; transcript_name "Acacb-201"; transcript_source "ensembl"; transcript_biotype "protein_coding"; exon_id "ENSRNOE00000005259"; exon_version "1";
12	ensembl	CDS	48090683	48090793	0	-	0	gene_id "ENSRNOG00000000658"; gene_version "9"; transcript_id "ENSRNOT00000000821"; transcript_version "8"; exon_number "9"; gene_name "Acacb"; gene_source "ensembl"; gene_biotype "protein_coding"; transcript_name "Acacb-201"; transcript_source "ensembl"; transcript_biotype "protein_coding"; protein_id "ENSRNOP00000000821"; protein_version "7";
12	ENSEMBL114_rn	exon	48090683	48090793	0.00605432185552337	-	.	gene_id "ENSRNOG00000000658"; transcript_id "ENSRNOG00000000658_tx_10"; exon_id "12_48090683_48090793_-"; exonnum "9"; txlen "8945";
12	ENSEMBL114_rn	exon	48090683	48090793	20.3154864833258	-	.	gene_id "ENSRNOG00000000658"; transcript_id "ENSRNOG00000000658_tx_4"; exon_id "12_48090683_48090793_-"; exonnum "9"; txlen "8738";
12	ENSEMBL114_rn	exon	48090683	48090793	16.9459499697224	-	.	gene_id "ENSRNOG00000000658"; transcript_id "ENSRNOG00000000658_tx_6"; exon_id "12_48090683_48090793_-"; exonnum "9"; txlen "8801";
12	ENSEMBL114_rn	exon	48090683	48090793	4.64343034581238	-	.	gene_id "ENSRNOG00000000658"; transcript_id "ENSRNOG00000000658_tx_7"; exon_id "12_48090683_48090793_-"; exonnum "8"; txlen "8113";
12	ENSEMBL114_rn	exon	48090683	48090793	3.6467398073477	-	.	gene_id "ENSRNOG00000000658"; transcript_id "ENSRNOG00000000658_tx_8"; exon_id "12_48090683_48090793_-"; exonnum "8"; txlen "8176";
12	ENSEMBL114_rn	exon	48090683	48090793	0.113667460546487	-	.	gene_id "ENSRNOG00000000658"; transcript_id "ENSRNOG00000000658_tx_9"; exon_id "12_48090683_48090793_-"; exonnum "9"; txlen "9334";
12	ensembl	exon	48090914	48091023	0	-	.	gene_id "ENSRNOG00000000658"; gene_version "9"; transcript_id "ENSRNOT00000113138"; transcript_version "2"; exon_number "7"; gene_name "Acacb"; gene_source "ensembl"; gene_biotype "protein_coding"; transcript_name "Acacb-205"; transcript_source "ensembl"; transcript_biotype "protein_coding"; exon_id "ENSRNOE00000005258"; exon_version "1";
12	ensembl	CDS	48090914	48091023	0	-	2	gene_id "ENSRNOG00000000658"; gene_version "9"; transcript_id "ENSRNOT00000113138"; transcript_version "2"; exon_number "7"; gene_name "Acacb"; gene_source "ensembl"; gene_biotype "protein_coding"; transcript_name "Acacb-205"; transcript_source "ensembl"; transcript_biotype "protein_coding"; protein_id "ENSRNOP00000094530"; protein_version "2";
12	ensembl	exon	48090914	48091023	0	-	.	gene_id "ENSRNOG00000000658"; gene_version "9"; transcript_id "ENSRNOT00000078868"; transcript_version "3"; exon_number "8"; gene_name "Acacb"; gene_source "ensembl"; gene_biotype "protein_coding"; transcript_name "Acacb-203"; transcript_source "ensembl"; transcript_biotype "protein_coding"; exon_id "ENSRNOE00000005258"; exon_version "1"; tag "Ensembl_canonical";
12	ensembl	CDS	48090914	48091023	0	-	2	gene_id "ENSRNOG00000000658"; gene_version "9"; transcript_id "ENSRNOT00000078868"; transcript_version "3"; exon_number "8"; gene_name "Acacb"; gene_source "ensembl"; gene_biotype "protein_coding"; transcript_name "Acacb-203"; transcript_source "ensembl"; transcript_biotype "protein_coding"; protein_id "ENSRNOP00000071816"; protein_version "3"; tag "Ensembl_canonical";
12	ensembl	exon	48090914	48091023	0	-	.	gene_id "ENSRNOG00000000658"; gene_version "9"; transcript_id "ENSRNOT00000080557"; transcript_version "3"; exon_number "8"; gene_name "Acacb"; gene_source "ensembl"; gene_biotype "protein_coding"; transcript_name "Acacb-204"; transcript_source "ensembl"; transcript_biotype "protein_coding"; exon_id "ENSRNOE00000005258"; exon_version "1";
12	ensembl	CDS	48090914	48091023	0	-	2	gene_id "ENSRNOG00000000658"; gene_version "9"; transcript_id "ENSRNOT00000080557"; transcript_version "3"; exon_number "8"; gene_name "Acacb"; gene_source "ensembl"; gene_biotype "protein_coding"; transcript_name "Acacb-204"; transcript_source "ensembl"; transcript_biotype "protein_coding"; protein_id "ENSRNOP00000073473"; protein_version "2";
12	ensembl	exon	48090914	48091023	0	-	.	gene_id "ENSRNOG00000000658"; gene_version "9"; transcript_id "ENSRNOT00000067975"; transcript_version "6"; exon_number "8"; gene_name "Acacb"; gene_source "ensembl"; gene_biotype "protein_coding"; transcript_name "Acacb-202"; transcript_source "ensembl"; transcript_biotype "protein_coding"; exon_id "ENSRNOE00000005258"; exon_version "1";
12	ensembl	CDS	48090914	48091023	0	-	2	gene_id "ENSRNOG00000000658"; gene_version "9"; transcript_id "ENSRNOT00000067975"; transcript_version "6"; exon_number "8"; gene_name "Acacb"; gene_source "ensembl"; gene_biotype "protein_coding"; transcript_name "Acacb-202"; transcript_source "ensembl"; transcript_biotype "protein_coding"; protein_id "ENSRNOP00000060736"; protein_version "2";
12	ensembl	exon	48090914	48091023	0	-	.	gene_id "ENSRNOG00000000658"; gene_version "9"; transcript_id "ENSRNOT00000000821"; transcript_version "8"; exon_number "8"; gene_name "Acacb"; gene_source "ensembl"; gene_biotype "protein_coding"; transcript_name "Acacb-201"; transcript_source "ensembl"; transcript_biotype "protein_coding"; exon_id "ENSRNOE00000005258"; exon_version "1";
12	ensembl	CDS	48090914	48091023	0	-	2	gene_id "ENSRNOG00000000658"; gene_version "9"; transcript_id "ENSRNOT00000000821"; transcript_version "8"; exon_number "8"; gene_name "Acacb"; gene_source "ensembl"; gene_biotype "protein_coding"; transcript_name "Acacb-201"; transcript_source "ensembl"; transcript_biotype "protein_coding"; protein_id "ENSRNOP00000000821"; protein_version "7";
12	ENSEMBL114_rn	exon	48090914	48091023	0.00605432185552337	-	.	gene_id "ENSRNOG00000000658"; transcript_id "ENSRNOG00000000658_tx_10"; exon_id "12_48090914_48091023_-"; exonnum "8"; txlen "8945";
12	ENSEMBL114_rn	exon	48090914	48091023	20.3154864833258	-	.	gene_id "ENSRNOG00000000658"; transcript_id "ENSRNOG00000000658_tx_4"; exon_id "12_48090914_48091023_-"; exonnum "8"; txlen "8738";
12	ENSEMBL114_rn	exon	48090914	48091023	16.9459499697224	-	.	gene_id "ENSRNOG00000000658"; transcript_id "ENSRNOG00000000658_tx_6"; exon_id "12_48090914_48091023_-"; exonnum "8"; txlen "8801";
12	ENSEMBL114_rn	exon	48090914	48091023	4.64343034581238	-	.	gene_id "ENSRNOG00000000658"; transcript_id "ENSRNOG00000000658_tx_7"; exon_id "12_48090914_48091023_-"; exonnum "7"; txlen "8113";
12	ENSEMBL114_rn	exon	48090914	48091023	3.6467398073477	-	.	gene_id "ENSRNOG00000000658"; transcript_id "ENSRNOG00000000658_tx_8"; exon_id "12_48090914_48091023_-"; exonnum "7"; txlen "8176";
12	ENSEMBL114_rn	exon	48090914	48091023	0.113667460546487	-	.	gene_id "ENSRNOG00000000658"; transcript_id "ENSRNOG00000000658_tx_9"; exon_id "12_48090914_48091023_-"; exonnum "8"; txlen "9334";
12	ensembl	exon	48093792	48093890	0	-	.	gene_id "ENSRNOG00000000658"; gene_version "9"; transcript_id "ENSRNOT00000113138"; transcript_version "2"; exon_number "6"; gene_name "Acacb"; gene_source "ensembl"; gene_biotype "protein_coding"; transcript_name "Acacb-205"; transcript_source "ensembl"; transcript_biotype "protein_coding"; exon_id "ENSRNOE00000005257"; exon_version "1";
12	ensembl	CDS	48093792	48093890	0	-	2	gene_id "ENSRNOG00000000658"; gene_version "9"; transcript_id "ENSRNOT00000113138"; transcript_version "2"; exon_number "6"; gene_name "Acacb"; gene_source "ensembl"; gene_biotype "protein_coding"; transcript_name "Acacb-205"; transcript_source "ensembl"; transcript_biotype "protein_coding"; protein_id "ENSRNOP00000094530"; protein_version "2";
12	ensembl	exon	48093792	48093890	0	-	.	gene_id "ENSRNOG00000000658"; gene_version "9"; transcript_id "ENSRNOT00000078868"; transcript_version "3"; exon_number "7"; gene_name "Acacb"; gene_source "ensembl"; gene_biotype "protein_coding"; transcript_name "Acacb-203"; transcript_source "ensembl"; transcript_biotype "protein_coding"; exon_id "ENSRNOE00000005257"; exon_version "1"; tag "Ensembl_canonical";
12	ensembl	CDS	48093792	48093890	0	-	2	gene_id "ENSRNOG00000000658"; gene_version "9"; transcript_id "ENSRNOT00000078868"; transcript_version "3"; exon_number "7"; gene_name "Acacb"; gene_source "ensembl"; gene_biotype "protein_coding"; transcript_name "Acacb-203"; transcript_source "ensembl"; transcript_biotype "protein_coding"; protein_id "ENSRNOP00000071816"; protein_version "3"; tag "Ensembl_canonical";
12	ensembl	exon	48093792	48093890	0	-	.	gene_id "ENSRNOG00000000658"; gene_version "9"; transcript_id "ENSRNOT00000080557"; transcript_version "3"; exon_number "7"; gene_name "Acacb"; gene_source "ensembl"; gene_biotype "protein_coding"; transcript_name "Acacb-204"; transcript_source "ensembl"; transcript_biotype "protein_coding"; exon_id "ENSRNOE00000005257"; exon_version "1";
12	ensembl	CDS	48093792	48093890	0	-	2	gene_id "ENSRNOG00000000658"; gene_version "9"; transcript_id "ENSRNOT00000080557"; transcript_version "3"; exon_number "7"; gene_name "Acacb"; gene_source "ensembl"; gene_biotype "protein_coding"; transcript_name "Acacb-204"; transcript_source "ensembl"; transcript_biotype "protein_coding"; protein_id "ENSRNOP00000073473"; protein_version "2";
12	ensembl	exon	48093792	48093890	0	-	.	gene_id "ENSRNOG00000000658"; gene_version "9"; transcript_id "ENSRNOT00000067975"; transcript_version "6"; exon_number "7"; gene_name "Acacb"; gene_source "ensembl"; gene_biotype "protein_coding"; transcript_name "Acacb-202"; transcript_source "ensembl"; transcript_biotype "protein_coding"; exon_id "ENSRNOE00000005257"; exon_version "1";
12	ensembl	CDS	48093792	48093890	0	-	2	gene_id "ENSRNOG00000000658"; gene_version "9"; transcript_id "ENSRNOT00000067975"; transcript_version "6"; exon_number "7"; gene_name "Acacb"; gene_source "ensembl"; gene_biotype "protein_coding"; transcript_name "Acacb-202"; transcript_source "ensembl"; transcript_biotype "protein_coding"; protein_id "ENSRNOP00000060736"; protein_version "2";
12	ensembl	exon	48093792	48093890	0	-	.	gene_id "ENSRNOG00000000658"; gene_version "9"; transcript_id "ENSRNOT00000000821"; transcript_version "8"; exon_number "7"; gene_name "Acacb"; gene_source "ensembl"; gene_biotype "protein_coding"; transcript_name "Acacb-201"; transcript_source "ensembl"; transcript_biotype "protein_coding"; exon_id "ENSRNOE00000005257"; exon_version "1";
12	ensembl	CDS	48093792	48093890	0	-	2	gene_id "ENSRNOG00000000658"; gene_version "9"; transcript_id "ENSRNOT00000000821"; transcript_version "8"; exon_number "7"; gene_name "Acacb"; gene_source "ensembl"; gene_biotype "protein_coding"; transcript_name "Acacb-201"; transcript_source "ensembl"; transcript_biotype "protein_coding"; protein_id "ENSRNOP00000000821"; protein_version "7";
12	ENSEMBL114_rn	exon	48093792	48093890	0.00605432185552337	-	.	gene_id "ENSRNOG00000000658"; transcript_id "ENSRNOG00000000658_tx_10"; exon_id "12_48093792_48093890_-"; exonnum "7"; txlen "8945";
12	ENSEMBL114_rn	exon	48093792	48093890	20.3154864833258	-	.	gene_id "ENSRNOG00000000658"; transcript_id "ENSRNOG00000000658_tx_4"; exon_id "12_48093792_48093890_-"; exonnum "7"; txlen "8738";
12	ENSEMBL114_rn	exon	48093792	48093890	16.9459499697224	-	.	gene_id "ENSRNOG00000000658"; transcript_id "ENSRNOG00000000658_tx_6"; exon_id "12_48093792_48093890_-"; exonnum "7"; txlen "8801";
12	ENSEMBL114_rn	exon	48093792	48093890	4.64343034581238	-	.	gene_id "ENSRNOG00000000658"; transcript_id "ENSRNOG00000000658_tx_7"; exon_id "12_48093792_48093890_-"; exonnum "6"; txlen "8113";
12	ENSEMBL114_rn	exon	48093792	48093890	3.6467398073477	-	.	gene_id "ENSRNOG00000000658"; transcript_id "ENSRNOG00000000658_tx_8"; exon_id "12_48093792_48093890_-"; exonnum "6"; txlen "8176";
12	ENSEMBL114_rn	exon	48093792	48093890	0.113667460546487	-	.	gene_id "ENSRNOG00000000658"; transcript_id "ENSRNOG00000000658_tx_9"; exon_id "12_48093792_48093890_-"; exonnum "7"; txlen "9334";
12	ensembl	exon	48094886	48094967	0	-	.	gene_id "ENSRNOG00000000658"; gene_version "9"; transcript_id "ENSRNOT00000113138"; transcript_version "2"; exon_number "5"; gene_name "Acacb"; gene_source "ensembl"; gene_biotype "protein_coding"; transcript_name "Acacb-205"; transcript_source "ensembl"; transcript_biotype "protein_coding"; exon_id "ENSRNOE00000005256"; exon_version "1";
12	ensembl	CDS	48094886	48094967	0	-	0	gene_id "ENSRNOG00000000658"; gene_version "9"; transcript_id "ENSRNOT00000113138"; transcript_version "2"; exon_number "5"; gene_name "Acacb"; gene_source "ensembl"; gene_biotype "protein_coding"; transcript_name "Acacb-205"; transcript_source "ensembl"; transcript_biotype "protein_coding"; protein_id "ENSRNOP00000094530"; protein_version "2";
12	ensembl	exon	48094886	48094967	0	-	.	gene_id "ENSRNOG00000000658"; gene_version "9"; transcript_id "ENSRNOT00000078868"; transcript_version "3"; exon_number "6"; gene_name "Acacb"; gene_source "ensembl"; gene_biotype "protein_coding"; transcript_name "Acacb-203"; transcript_source "ensembl"; transcript_biotype "protein_coding"; exon_id "ENSRNOE00000005256"; exon_version "1"; tag "Ensembl_canonical";
12	ensembl	CDS	48094886	48094967	0	-	0	gene_id "ENSRNOG00000000658"; gene_version "9"; transcript_id "ENSRNOT00000078868"; transcript_version "3"; exon_number "6"; gene_name "Acacb"; gene_source "ensembl"; gene_biotype "protein_coding"; transcript_name "Acacb-203"; transcript_source "ensembl"; transcript_biotype "protein_coding"; protein_id "ENSRNOP00000071816"; protein_version "3"; tag "Ensembl_canonical";
12	ensembl	exon	48094886	48094967	0	-	.	gene_id "ENSRNOG00000000658"; gene_version "9"; transcript_id "ENSRNOT00000080557"; transcript_version "3"; exon_number "6"; gene_name "Acacb"; gene_source "ensembl"; gene_biotype "protein_coding"; transcript_name "Acacb-204"; transcript_source "ensembl"; transcript_biotype "protein_coding"; exon_id "ENSRNOE00000005256"; exon_version "1";
12	ensembl	CDS	48094886	48094967	0	-	0	gene_id "ENSRNOG00000000658"; gene_version "9"; transcript_id "ENSRNOT00000080557"; transcript_version "3"; exon_number "6"; gene_name "Acacb"; gene_source "ensembl"; gene_biotype "protein_coding"; transcript_name "Acacb-204"; transcript_source "ensembl"; transcript_biotype "protein_coding"; protein_id "ENSRNOP00000073473"; protein_version "2";
12	ensembl	exon	48094886	48094967	0	-	.	gene_id "ENSRNOG00000000658"; gene_version "9"; transcript_id "ENSRNOT00000067975"; transcript_version "6"; exon_number "6"; gene_name "Acacb"; gene_source "ensembl"; gene_biotype "protein_coding"; transcript_name "Acacb-202"; transcript_source "ensembl"; transcript_biotype "protein_coding"; exon_id "ENSRNOE00000005256"; exon_version "1";
12	ensembl	CDS	48094886	48094967	0	-	0	gene_id "ENSRNOG00000000658"; gene_version "9"; transcript_id "ENSRNOT00000067975"; transcript_version "6"; exon_number "6"; gene_name "Acacb"; gene_source "ensembl"; gene_biotype "protein_coding"; transcript_name "Acacb-202"; transcript_source "ensembl"; transcript_biotype "protein_coding"; protein_id "ENSRNOP00000060736"; protein_version "2";
12	ensembl	exon	48094886	48094967	0	-	.	gene_id "ENSRNOG00000000658"; gene_version "9"; transcript_id "ENSRNOT00000000821"; transcript_version "8"; exon_number "6"; gene_name "Acacb"; gene_source "ensembl"; gene_biotype "protein_coding"; transcript_name "Acacb-201"; transcript_source "ensembl"; transcript_biotype "protein_coding"; exon_id "ENSRNOE00000005256"; exon_version "1";
12	ensembl	CDS	48094886	48094967	0	-	0	gene_id "ENSRNOG00000000658"; gene_version "9"; transcript_id "ENSRNOT00000000821"; transcript_version "8"; exon_number "6"; gene_name "Acacb"; gene_source "ensembl"; gene_biotype "protein_coding"; transcript_name "Acacb-201"; transcript_source "ensembl"; transcript_biotype "protein_coding"; protein_id "ENSRNOP00000000821"; protein_version "7";
12	ENSEMBL114_rn	exon	48094886	48094967	0.00605432185552337	-	.	gene_id "ENSRNOG00000000658"; transcript_id "ENSRNOG00000000658_tx_10"; exon_id "12_48094886_48094967_-"; exonnum "6"; txlen "8945";
12	ENSEMBL114_rn	exon	48094886	48094967	20.3154864833258	-	.	gene_id "ENSRNOG00000000658"; transcript_id "ENSRNOG00000000658_tx_4"; exon_id "12_48094886_48094967_-"; exonnum "6"; txlen "8738";
12	ENSEMBL114_rn	exon	48094886	48094967	16.9459499697224	-	.	gene_id "ENSRNOG00000000658"; transcript_id "ENSRNOG00000000658_tx_6"; exon_id "12_48094886_48094967_-"; exonnum "6"; txlen "8801";
12	ENSEMBL114_rn	exon	48094886	48094967	4.64343034581238	-	.	gene_id "ENSRNOG00000000658"; transcript_id "ENSRNOG00000000658_tx_7"; exon_id "12_48094886_48094967_-"; exonnum "5"; txlen "8113";
12	ENSEMBL114_rn	exon	48094886	48094967	3.6467398073477	-	.	gene_id "ENSRNOG00000000658"; transcript_id "ENSRNOG00000000658_tx_8"; exon_id "12_48094886_48094967_-"; exonnum "5"; txlen "8176";
12	ENSEMBL114_rn	exon	48094886	48094967	0.113667460546487	-	.	gene_id "ENSRNOG00000000658"; transcript_id "ENSRNOG00000000658_tx_9"; exon_id "12_48094886_48094967_-"; exonnum "6"; txlen "9334";
12	ensembl	exon	48095135	48095244	0	-	.	gene_id "ENSRNOG00000000658"; gene_version "9"; transcript_id "ENSRNOT00000113138"; transcript_version "2"; exon_number "4"; gene_name "Acacb"; gene_source "ensembl"; gene_biotype "protein_coding"; transcript_name "Acacb-205"; transcript_source "ensembl"; transcript_biotype "protein_coding"; exon_id "ENSRNOE00000005255"; exon_version "1";
12	ensembl	CDS	48095135	48095244	0	-	2	gene_id "ENSRNOG00000000658"; gene_version "9"; transcript_id "ENSRNOT00000113138"; transcript_version "2"; exon_number "4"; gene_name "Acacb"; gene_source "ensembl"; gene_biotype "protein_coding"; transcript_name "Acacb-205"; transcript_source "ensembl"; transcript_biotype "protein_coding"; protein_id "ENSRNOP00000094530"; protein_version "2";
12	ensembl	exon	48095135	48095244	0	-	.	gene_id "ENSRNOG00000000658"; gene_version "9"; transcript_id "ENSRNOT00000078868"; transcript_version "3"; exon_number "5"; gene_name "Acacb"; gene_source "ensembl"; gene_biotype "protein_coding"; transcript_name "Acacb-203"; transcript_source "ensembl"; transcript_biotype "protein_coding"; exon_id "ENSRNOE00000005255"; exon_version "1"; tag "Ensembl_canonical";
12	ensembl	CDS	48095135	48095244	0	-	2	gene_id "ENSRNOG00000000658"; gene_version "9"; transcript_id "ENSRNOT00000078868"; transcript_version "3"; exon_number "5"; gene_name "Acacb"; gene_source "ensembl"; gene_biotype "protein_coding"; transcript_name "Acacb-203"; transcript_source "ensembl"; transcript_biotype "protein_coding"; protein_id "ENSRNOP00000071816"; protein_version "3"; tag "Ensembl_canonical";
12	ensembl	exon	48095135	48095244	0	-	.	gene_id "ENSRNOG00000000658"; gene_version "9"; transcript_id "ENSRNOT00000080557"; transcript_version "3"; exon_number "5"; gene_name "Acacb"; gene_source "ensembl"; gene_biotype "protein_coding"; transcript_name "Acacb-204"; transcript_source "ensembl"; transcript_biotype "protein_coding"; exon_id "ENSRNOE00000005255"; exon_version "1";
12	ensembl	CDS	48095135	48095244	0	-	2	gene_id "ENSRNOG00000000658"; gene_version "9"; transcript_id "ENSRNOT00000080557"; transcript_version "3"; exon_number "5"; gene_name "Acacb"; gene_source "ensembl"; gene_biotype "protein_coding"; transcript_name "Acacb-204"; transcript_source "ensembl"; transcript_biotype "protein_coding"; protein_id "ENSRNOP00000073473"; protein_version "2";
12	ensembl	exon	48095135	48095244	0	-	.	gene_id "ENSRNOG00000000658"; gene_version "9"; transcript_id "ENSRNOT00000067975"; transcript_version "6"; exon_number "5"; gene_name "Acacb"; gene_source "ensembl"; gene_biotype "protein_coding"; transcript_name "Acacb-202"; transcript_source "ensembl"; transcript_biotype "protein_coding"; exon_id "ENSRNOE00000005255"; exon_version "1";
12	ensembl	CDS	48095135	48095244	0	-	2	gene_id "ENSRNOG00000000658"; gene_version "9"; transcript_id "ENSRNOT00000067975"; transcript_version "6"; exon_number "5"; gene_name "Acacb"; gene_source "ensembl"; gene_biotype "protein_coding"; transcript_name "Acacb-202"; transcript_source "ensembl"; transcript_biotype "protein_coding"; protein_id "ENSRNOP00000060736"; protein_version "2";
12	ensembl	exon	48095135	48095244	0	-	.	gene_id "ENSRNOG00000000658"; gene_version "9"; transcript_id "ENSRNOT00000000821"; transcript_version "8"; exon_number "5"; gene_name "Acacb"; gene_source "ensembl"; gene_biotype "protein_coding"; transcript_name "Acacb-201"; transcript_source "ensembl"; transcript_biotype "protein_coding"; exon_id "ENSRNOE00000005255"; exon_version "1";
12	ensembl	CDS	48095135	48095244	0	-	2	gene_id "ENSRNOG00000000658"; gene_version "9"; transcript_id "ENSRNOT00000000821"; transcript_version "8"; exon_number "5"; gene_name "Acacb"; gene_source "ensembl"; gene_biotype "protein_coding"; transcript_name "Acacb-201"; transcript_source "ensembl"; transcript_biotype "protein_coding"; protein_id "ENSRNOP00000000821"; protein_version "7";
12	ENSEMBL114_rn	exon	48095135	48095244	0.00605432185552337	-	.	gene_id "ENSRNOG00000000658"; transcript_id "ENSRNOG00000000658_tx_10"; exon_id "12_48095135_48095244_-"; exonnum "5"; txlen "8945";
12	ENSEMBL114_rn	exon	48095135	48095244	20.3154864833258	-	.	gene_id "ENSRNOG00000000658"; transcript_id "ENSRNOG00000000658_tx_4"; exon_id "12_48095135_48095244_-"; exonnum "5"; txlen "8738";
12	ENSEMBL114_rn	exon	48095135	48095244	16.9459499697224	-	.	gene_id "ENSRNOG00000000658"; transcript_id "ENSRNOG00000000658_tx_6"; exon_id "12_48095135_48095244_-"; exonnum "5"; txlen "8801";
12	ENSEMBL114_rn	exon	48095135	48095244	4.64343034581238	-	.	gene_id "ENSRNOG00000000658"; transcript_id "ENSRNOG00000000658_tx_7"; exon_id "12_48095135_48095244_-"; exonnum "4"; txlen "8113";
12	ENSEMBL114_rn	exon	48095135	48095244	3.6467398073477	-	.	gene_id "ENSRNOG00000000658"; transcript_id "ENSRNOG00000000658_tx_8"; exon_id "12_48095135_48095244_-"; exonnum "4"; txlen "8176";
12	ENSEMBL114_rn	exon	48095135	48095244	0.113667460546487	-	.	gene_id "ENSRNOG00000000658"; transcript_id "ENSRNOG00000000658_tx_9"; exon_id "12_48095135_48095244_-"; exonnum "5"; txlen "9334";
12	ensembl	exon	48097889	48098027	0	-	.	gene_id "ENSRNOG00000000658"; gene_version "9"; transcript_id "ENSRNOT00000113138"; transcript_version "2"; exon_number "3"; gene_name "Acacb"; gene_source "ensembl"; gene_biotype "protein_coding"; transcript_name "Acacb-205"; transcript_source "ensembl"; transcript_biotype "protein_coding"; exon_id "ENSRNOE00000005254"; exon_version "1";
12	ensembl	CDS	48097889	48098027	0	-	0	gene_id "ENSRNOG00000000658"; gene_version "9"; transcript_id "ENSRNOT00000113138"; transcript_version "2"; exon_number "3"; gene_name "Acacb"; gene_source "ensembl"; gene_biotype "protein_coding"; transcript_name "Acacb-205"; transcript_source "ensembl"; transcript_biotype "protein_coding"; protein_id "ENSRNOP00000094530"; protein_version "2";
12	ensembl	exon	48097889	48098027	0	-	.	gene_id "ENSRNOG00000000658"; gene_version "9"; transcript_id "ENSRNOT00000078868"; transcript_version "3"; exon_number "4"; gene_name "Acacb"; gene_source "ensembl"; gene_biotype "protein_coding"; transcript_name "Acacb-203"; transcript_source "ensembl"; transcript_biotype "protein_coding"; exon_id "ENSRNOE00000005254"; exon_version "1"; tag "Ensembl_canonical";
12	ensembl	CDS	48097889	48098027	0	-	0	gene_id "ENSRNOG00000000658"; gene_version "9"; transcript_id "ENSRNOT00000078868"; transcript_version "3"; exon_number "4"; gene_name "Acacb"; gene_source "ensembl"; gene_biotype "protein_coding"; transcript_name "Acacb-203"; transcript_source "ensembl"; transcript_biotype "protein_coding"; protein_id "ENSRNOP00000071816"; protein_version "3"; tag "Ensembl_canonical";
12	ensembl	exon	48097889	48098027	0	-	.	gene_id "ENSRNOG00000000658"; gene_version "9"; transcript_id "ENSRNOT00000080557"; transcript_version "3"; exon_number "4"; gene_name "Acacb"; gene_source "ensembl"; gene_biotype "protein_coding"; transcript_name "Acacb-204"; transcript_source "ensembl"; transcript_biotype "protein_coding"; exon_id "ENSRNOE00000005254"; exon_version "1";
12	ensembl	CDS	48097889	48098027	0	-	0	gene_id "ENSRNOG00000000658"; gene_version "9"; transcript_id "ENSRNOT00000080557"; transcript_version "3"; exon_number "4"; gene_name "Acacb"; gene_source "ensembl"; gene_biotype "protein_coding"; transcript_name "Acacb-204"; transcript_source "ensembl"; transcript_biotype "protein_coding"; protein_id "ENSRNOP00000073473"; protein_version "2";
12	ensembl	exon	48097889	48098027	0	-	.	gene_id "ENSRNOG00000000658"; gene_version "9"; transcript_id "ENSRNOT00000067975"; transcript_version "6"; exon_number "4"; gene_name "Acacb"; gene_source "ensembl"; gene_biotype "protein_coding"; transcript_name "Acacb-202"; transcript_source "ensembl"; transcript_biotype "protein_coding"; exon_id "ENSRNOE00000005254"; exon_version "1";
12	ensembl	CDS	48097889	48098027	0	-	0	gene_id "ENSRNOG00000000658"; gene_version "9"; transcript_id "ENSRNOT00000067975"; transcript_version "6"; exon_number "4"; gene_name "Acacb"; gene_source "ensembl"; gene_biotype "protein_coding"; transcript_name "Acacb-202"; transcript_source "ensembl"; transcript_biotype "protein_coding"; protein_id "ENSRNOP00000060736"; protein_version "2";
12	ensembl	exon	48097889	48098027	0	-	.	gene_id "ENSRNOG00000000658"; gene_version "9"; transcript_id "ENSRNOT00000000821"; transcript_version "8"; exon_number "4"; gene_name "Acacb"; gene_source "ensembl"; gene_biotype "protein_coding"; transcript_name "Acacb-201"; transcript_source "ensembl"; transcript_biotype "protein_coding"; exon_id "ENSRNOE00000005254"; exon_version "1";
12	ensembl	CDS	48097889	48098027	0	-	0	gene_id "ENSRNOG00000000658"; gene_version "9"; transcript_id "ENSRNOT00000000821"; transcript_version "8"; exon_number "4"; gene_name "Acacb"; gene_source "ensembl"; gene_biotype "protein_coding"; transcript_name "Acacb-201"; transcript_source "ensembl"; transcript_biotype "protein_coding"; protein_id "ENSRNOP00000000821"; protein_version "7";
12	ENSEMBL114_rn	exon	48097889	48098027	0.00605432185552337	-	.	gene_id "ENSRNOG00000000658"; transcript_id "ENSRNOG00000000658_tx_10"; exon_id "12_48097889_48098027_-"; exonnum "4"; txlen "8945";
12	ENSEMBL114_rn	exon	48097889	48098027	20.3154864833258	-	.	gene_id "ENSRNOG00000000658"; transcript_id "ENSRNOG00000000658_tx_4"; exon_id "12_48097889_48098027_-"; exonnum "4"; txlen "8738";
12	ENSEMBL114_rn	exon	48097889	48098027	16.9459499697224	-	.	gene_id "ENSRNOG00000000658"; transcript_id "ENSRNOG00000000658_tx_6"; exon_id "12_48097889_48098027_-"; exonnum "4"; txlen "8801";
12	ENSEMBL114_rn	exon	48097889	48098027	4.64343034581238	-	.	gene_id "ENSRNOG00000000658"; transcript_id "ENSRNOG00000000658_tx_7"; exon_id "12_48097889_48098027_-"; exonnum "3"; txlen "8113";
12	ENSEMBL114_rn	exon	48097889	48098027	3.6467398073477	-	.	gene_id "ENSRNOG00000000658"; transcript_id "ENSRNOG00000000658_tx_8"; exon_id "12_48097889_48098027_-"; exonnum "3"; txlen "8176";
12	ENSEMBL114_rn	exon	48097889	48098027	0.113667460546487	-	.	gene_id "ENSRNOG00000000658"; transcript_id "ENSRNOG00000000658_tx_9"; exon_id "12_48097889_48098027_-"; exonnum "4"; txlen "9334";
12	ensembl	exon	48101591	48101723	0	-	.	gene_id "ENSRNOG00000000658"; gene_version "9"; transcript_id "ENSRNOT00000113138"; transcript_version "2"; exon_number "2"; gene_name "Acacb"; gene_source "ensembl"; gene_biotype "protein_coding"; transcript_name "Acacb-205"; transcript_source "ensembl"; transcript_biotype "protein_coding"; exon_id "ENSRNOE00000005253"; exon_version "1";
12	ensembl	CDS	48101591	48101723	0	-	1	gene_id "ENSRNOG00000000658"; gene_version "9"; transcript_id "ENSRNOT00000113138"; transcript_version "2"; exon_number "2"; gene_name "Acacb"; gene_source "ensembl"; gene_biotype "protein_coding"; transcript_name "Acacb-205"; transcript_source "ensembl"; transcript_biotype "protein_coding"; protein_id "ENSRNOP00000094530"; protein_version "2";
12	ensembl	exon	48101591	48101723	0	-	.	gene_id "ENSRNOG00000000658"; gene_version "9"; transcript_id "ENSRNOT00000078868"; transcript_version "3"; exon_number "3"; gene_name "Acacb"; gene_source "ensembl"; gene_biotype "protein_coding"; transcript_name "Acacb-203"; transcript_source "ensembl"; transcript_biotype "protein_coding"; exon_id "ENSRNOE00000005253"; exon_version "1"; tag "Ensembl_canonical";
12	ensembl	CDS	48101591	48101723	0	-	1	gene_id "ENSRNOG00000000658"; gene_version "9"; transcript_id "ENSRNOT00000078868"; transcript_version "3"; exon_number "3"; gene_name "Acacb"; gene_source "ensembl"; gene_biotype "protein_coding"; transcript_name "Acacb-203"; transcript_source "ensembl"; transcript_biotype "protein_coding"; protein_id "ENSRNOP00000071816"; protein_version "3"; tag "Ensembl_canonical";
12	ensembl	exon	48101591	48101723	0	-	.	gene_id "ENSRNOG00000000658"; gene_version "9"; transcript_id "ENSRNOT00000080557"; transcript_version "3"; exon_number "3"; gene_name "Acacb"; gene_source "ensembl"; gene_biotype "protein_coding"; transcript_name "Acacb-204"; transcript_source "ensembl"; transcript_biotype "protein_coding"; exon_id "ENSRNOE00000005253"; exon_version "1";
12	ensembl	CDS	48101591	48101723	0	-	1	gene_id "ENSRNOG00000000658"; gene_version "9"; transcript_id "ENSRNOT00000080557"; transcript_version "3"; exon_number "3"; gene_name "Acacb"; gene_source "ensembl"; gene_biotype "protein_coding"; transcript_name "Acacb-204"; transcript_source "ensembl"; transcript_biotype "protein_coding"; protein_id "ENSRNOP00000073473"; protein_version "2";
12	ensembl	exon	48101591	48101723	0	-	.	gene_id "ENSRNOG00000000658"; gene_version "9"; transcript_id "ENSRNOT00000067975"; transcript_version "6"; exon_number "3"; gene_name "Acacb"; gene_source "ensembl"; gene_biotype "protein_coding"; transcript_name "Acacb-202"; transcript_source "ensembl"; transcript_biotype "protein_coding"; exon_id "ENSRNOE00000005253"; exon_version "1";
12	ensembl	CDS	48101591	48101723	0	-	1	gene_id "ENSRNOG00000000658"; gene_version "9"; transcript_id "ENSRNOT00000067975"; transcript_version "6"; exon_number "3"; gene_name "Acacb"; gene_source "ensembl"; gene_biotype "protein_coding"; transcript_name "Acacb-202"; transcript_source "ensembl"; transcript_biotype "protein_coding"; protein_id "ENSRNOP00000060736"; protein_version "2";
12	ensembl	exon	48101591	48101723	0	-	.	gene_id "ENSRNOG00000000658"; gene_version "9"; transcript_id "ENSRNOT00000000821"; transcript_version "8"; exon_number "3"; gene_name "Acacb"; gene_source "ensembl"; gene_biotype "protein_coding"; transcript_name "Acacb-201"; transcript_source "ensembl"; transcript_biotype "protein_coding"; exon_id "ENSRNOE00000005253"; exon_version "1";
12	ensembl	CDS	48101591	48101723	0	-	1	gene_id "ENSRNOG00000000658"; gene_version "9"; transcript_id "ENSRNOT00000000821"; transcript_version "8"; exon_number "3"; gene_name "Acacb"; gene_source "ensembl"; gene_biotype "protein_coding"; transcript_name "Acacb-201"; transcript_source "ensembl"; transcript_biotype "protein_coding"; protein_id "ENSRNOP00000000821"; protein_version "7";
12	ENSEMBL114_rn	exon	48101591	48101723	0.00605432185552337	-	.	gene_id "ENSRNOG00000000658"; transcript_id "ENSRNOG00000000658_tx_10"; exon_id "12_48101591_48101723_-"; exonnum "3"; txlen "8945";
12	ENSEMBL114_rn	exon	48101591	48101723	20.3154864833258	-	.	gene_id "ENSRNOG00000000658"; transcript_id "ENSRNOG00000000658_tx_4"; exon_id "12_48101591_48101723_-"; exonnum "3"; txlen "8738";
12	ENSEMBL114_rn	exon	48101591	48101723	16.9459499697224	-	.	gene_id "ENSRNOG00000000658"; transcript_id "ENSRNOG00000000658_tx_6"; exon_id "12_48101591_48101723_-"; exonnum "3"; txlen "8801";
12	ENSEMBL114_rn	exon	48101591	48101723	4.64343034581238	-	.	gene_id "ENSRNOG00000000658"; transcript_id "ENSRNOG00000000658_tx_7"; exon_id "12_48101591_48101723_-"; exonnum "2"; txlen "8113";
12	ENSEMBL114_rn	exon	48101591	48101723	3.6467398073477	-	.	gene_id "ENSRNOG00000000658"; transcript_id "ENSRNOG00000000658_tx_8"; exon_id "12_48101591_48101723_-"; exonnum "2"; txlen "8176";
12	ENSEMBL114_rn	exon	48101591	48101723	0.113667460546487	-	.	gene_id "ENSRNOG00000000658"; transcript_id "ENSRNOG00000000658_tx_9"; exon_id "12_48101591_48101723_-"; exonnum "3"; txlen "9334";
12	ensembl	CDS	48109173	48109219	0	-	0	gene_id "ENSRNOG00000000658"; gene_version "9"; transcript_id "ENSRNOT00000113138"; transcript_version "2"; exon_number "1"; gene_name "Acacb"; gene_source "ensembl"; gene_biotype "protein_coding"; transcript_name "Acacb-205"; transcript_source "ensembl"; transcript_biotype "protein_coding"; protein_id "ENSRNOP00000094530"; protein_version "2";
12	ensembl	exon	48109173	48109533	0	-	.	gene_id "ENSRNOG00000000658"; gene_version "9"; transcript_id "ENSRNOT00000113138"; transcript_version "2"; exon_number "1"; gene_name "Acacb"; gene_source "ensembl"; gene_biotype "protein_coding"; transcript_name "Acacb-205"; transcript_source "ensembl"; transcript_biotype "protein_coding"; exon_id "ENSRNOE00000622858"; exon_version "2";
12	ensembl	start_codon	48109217	48109219	0	-	0	gene_id "ENSRNOG00000000658"; gene_version "9"; transcript_id "ENSRNOT00000113138"; transcript_version "2"; exon_number "1"; gene_name "Acacb"; gene_source "ensembl"; gene_biotype "protein_coding"; transcript_name "Acacb-205"; transcript_source "ensembl"; transcript_biotype "protein_coding";
12	ensembl	five_prime_utr	48109220	48109533	0	-	.	gene_id "ENSRNOG00000000658"; gene_version "9"; transcript_id "ENSRNOT00000113138"; transcript_version "2"; gene_name "Acacb"; gene_source "ensembl"; gene_biotype "protein_coding"; transcript_name "Acacb-205"; transcript_source "ensembl"; transcript_biotype "protein_coding";
12	sraer114_ss	exon	48113169	48113280	4.64343034581238	-	.	gene_id "ENSRNOG00000000658"; transcript_id "ENSRNOG00000000658_tx_7"; exon_id "12_48113169_48113280_-"; exonnum "1"; txlen "8113";
12	sraer114_ss	exon	48113169	48113280	3.6467398073477	-	.	gene_id "ENSRNOG00000000658"; transcript_id "ENSRNOG00000000658_tx_8"; exon_id "12_48113169_48113280_-"; exonnum "1"; txlen "8176";
12	ensembl	CDS	48117559	48118202	0	-	0	gene_id "ENSRNOG00000000658"; gene_version "9"; transcript_id "ENSRNOT00000078868"; transcript_version "3"; exon_number "2"; gene_name "Acacb"; gene_source "ensembl"; gene_biotype "protein_coding"; transcript_name "Acacb-203"; transcript_source "ensembl"; transcript_biotype "protein_coding"; protein_id "ENSRNOP00000071816"; protein_version "3"; tag "Ensembl_canonical";
12	ensembl	CDS	48117559	48118202	0	-	0	gene_id "ENSRNOG00000000658"; gene_version "9"; transcript_id "ENSRNOT00000080557"; transcript_version "3"; exon_number "2"; gene_name "Acacb"; gene_source "ensembl"; gene_biotype "protein_coding"; transcript_name "Acacb-204"; transcript_source "ensembl"; transcript_biotype "protein_coding"; protein_id "ENSRNOP00000073473"; protein_version "2";
12	ensembl	CDS	48117559	48118202	0	-	0	gene_id "ENSRNOG00000000658"; gene_version "9"; transcript_id "ENSRNOT00000067975"; transcript_version "6"; exon_number "2"; gene_name "Acacb"; gene_source "ensembl"; gene_biotype "protein_coding"; transcript_name "Acacb-202"; transcript_source "ensembl"; transcript_biotype "protein_coding"; protein_id "ENSRNOP00000060736"; protein_version "2";
12	ensembl	CDS	48117559	48118202	0	-	0	gene_id "ENSRNOG00000000658"; gene_version "9"; transcript_id "ENSRNOT00000000821"; transcript_version "8"; exon_number "2"; gene_name "Acacb"; gene_source "ensembl"; gene_biotype "protein_coding"; transcript_name "Acacb-201"; transcript_source "ensembl"; transcript_biotype "protein_coding"; protein_id "ENSRNOP00000000821"; protein_version "7";
12	ensembl	exon	48117559	48118211	0	-	.	gene_id "ENSRNOG00000000658"; gene_version "9"; transcript_id "ENSRNOT00000078868"; transcript_version "3"; exon_number "2"; gene_name "Acacb"; gene_source "ensembl"; gene_biotype "protein_coding"; transcript_name "Acacb-203"; transcript_source "ensembl"; transcript_biotype "protein_coding"; exon_id "ENSRNOE00000659863"; exon_version "2"; tag "Ensembl_canonical";
12	ensembl	exon	48117559	48118211	0	-	.	gene_id "ENSRNOG00000000658"; gene_version "9"; transcript_id "ENSRNOT00000080557"; transcript_version "3"; exon_number "2"; gene_name "Acacb"; gene_source "ensembl"; gene_biotype "protein_coding"; transcript_name "Acacb-204"; transcript_source "ensembl"; transcript_biotype "protein_coding"; exon_id "ENSRNOE00000659863"; exon_version "2";
12	ensembl	exon	48117559	48118211	0	-	.	gene_id "ENSRNOG00000000658"; gene_version "9"; transcript_id "ENSRNOT00000067975"; transcript_version "6"; exon_number "2"; gene_name "Acacb"; gene_source "ensembl"; gene_biotype "protein_coding"; transcript_name "Acacb-202"; transcript_source "ensembl"; transcript_biotype "protein_coding"; exon_id "ENSRNOE00000659863"; exon_version "2";
12	ensembl	exon	48117559	48118211	0	-	.	gene_id "ENSRNOG00000000658"; gene_version "9"; transcript_id "ENSRNOT00000000821"; transcript_version "8"; exon_number "2"; gene_name "Acacb"; gene_source "ensembl"; gene_biotype "protein_coding"; transcript_name "Acacb-201"; transcript_source "ensembl"; transcript_biotype "protein_coding"; exon_id "ENSRNOE00000659863"; exon_version "2";
12	ENSEMBL114_rn	exon	48117559	48118211	0.00605432185552337	-	.	gene_id "ENSRNOG00000000658"; transcript_id "ENSRNOG00000000658_tx_10"; exon_id "12_48117559_48118211_-"; exonnum "2"; txlen "8945";
12	ENSEMBL114_rn	exon	48117559	48118211	20.3154864833258	-	.	gene_id "ENSRNOG00000000658"; transcript_id "ENSRNOG00000000658_tx_4"; exon_id "12_48117559_48118211_-"; exonnum "2"; txlen "8738";
12	ENSEMBL114_rn	exon	48117559	48118211	16.9459499697224	-	.	gene_id "ENSRNOG00000000658"; transcript_id "ENSRNOG00000000658_tx_6"; exon_id "12_48117559_48118211_-"; exonnum "2"; txlen "8801";
12	ENSEMBL114_rn	exon	48117559	48118211	0.113667460546487	-	.	gene_id "ENSRNOG00000000658"; transcript_id "ENSRNOG00000000658_tx_9"; exon_id "12_48117559_48118211_-"; exonnum "2"; txlen "9334";
12	ensembl	start_codon	48118200	48118202	0	-	0	gene_id "ENSRNOG00000000658"; gene_version "9"; transcript_id "ENSRNOT00000078868"; transcript_version "3"; exon_number "2"; gene_name "Acacb"; gene_source "ensembl"; gene_biotype "protein_coding"; transcript_name "Acacb-203"; transcript_source "ensembl"; transcript_biotype "protein_coding"; tag "Ensembl_canonical";
12	ensembl	start_codon	48118200	48118202	0	-	0	gene_id "ENSRNOG00000000658"; gene_version "9"; transcript_id "ENSRNOT00000080557"; transcript_version "3"; exon_number "2"; gene_name "Acacb"; gene_source "ensembl"; gene_biotype "protein_coding"; transcript_name "Acacb-204"; transcript_source "ensembl"; transcript_biotype "protein_coding";
12	ensembl	start_codon	48118200	48118202	0	-	0	gene_id "ENSRNOG00000000658"; gene_version "9"; transcript_id "ENSRNOT00000067975"; transcript_version "6"; exon_number "2"; gene_name "Acacb"; gene_source "ensembl"; gene_biotype "protein_coding"; transcript_name "Acacb-202"; transcript_source "ensembl"; transcript_biotype "protein_coding";
12	ensembl	start_codon	48118200	48118202	0	-	0	gene_id "ENSRNOG00000000658"; gene_version "9"; transcript_id "ENSRNOT00000000821"; transcript_version "8"; exon_number "2"; gene_name "Acacb"; gene_source "ensembl"; gene_biotype "protein_coding"; transcript_name "Acacb-201"; transcript_source "ensembl"; transcript_biotype "protein_coding";
12	ensembl	five_prime_utr	48118203	48118211	0	-	.	gene_id "ENSRNOG00000000658"; gene_version "9"; transcript_id "ENSRNOT00000078868"; transcript_version "3"; gene_name "Acacb"; gene_source "ensembl"; gene_biotype "protein_coding"; transcript_name "Acacb-203"; transcript_source "ensembl"; transcript_biotype "protein_coding"; tag "Ensembl_canonical";
12	ensembl	five_prime_utr	48118203	48118211	0	-	.	gene_id "ENSRNOG00000000658"; gene_version "9"; transcript_id "ENSRNOT00000080557"; transcript_version "3"; gene_name "Acacb"; gene_source "ensembl"; gene_biotype "protein_coding"; transcript_name "Acacb-204"; transcript_source "ensembl"; transcript_biotype "protein_coding";
12	ensembl	five_prime_utr	48118203	48118211	0	-	.	gene_id "ENSRNOG00000000658"; gene_version "9"; transcript_id "ENSRNOT00000067975"; transcript_version "6"; gene_name "Acacb"; gene_source "ensembl"; gene_biotype "protein_coding"; transcript_name "Acacb-202"; transcript_source "ensembl"; transcript_biotype "protein_coding";
12	ensembl	five_prime_utr	48118203	48118211	0	-	.	gene_id "ENSRNOG00000000658"; gene_version "9"; transcript_id "ENSRNOT00000000821"; transcript_version "8"; gene_name "Acacb"; gene_source "ensembl"; gene_biotype "protein_coding"; transcript_name "Acacb-201"; transcript_source "ensembl"; transcript_biotype "protein_coding";
12	sraer114_ss	exon	48127603	48127686	0.00605432185552337	-	.	gene_id "ENSRNOG00000000658"; transcript_id "ENSRNOG00000000658_tx_10"; exon_id "12_48127603_48127686_-"; exonnum "1"; txlen "8945";
12	sraer114_ss	exon	48127603	48127686	20.3154864833258	-	.	gene_id "ENSRNOG00000000658"; transcript_id "ENSRNOG00000000658_tx_4"; exon_id "12_48127603_48127686_-"; exonnum "1"; txlen "8738";
12	sraer114_ss	exon	48127603	48127686	16.9459499697224	-	.	gene_id "ENSRNOG00000000658"; transcript_id "ENSRNOG00000000658_tx_6"; exon_id "12_48127603_48127686_-"; exonnum "1"; txlen "8801";
12	ensembl	exon	48137742	48138214	0	-	.	gene_id "ENSRNOG00000000658"; gene_version "9"; transcript_id "ENSRNOT00000078868"; transcript_version "3"; exon_number "1"; gene_name "Acacb"; gene_source "ensembl"; gene_biotype "protein_coding"; transcript_name "Acacb-203"; transcript_source "ensembl"; transcript_biotype "protein_coding"; exon_id "ENSRNOE00000701536"; exon_version "1"; tag "Ensembl_canonical";
12	ensembl	five_prime_utr	48137742	48138214	0	-	.	gene_id "ENSRNOG00000000658"; gene_version "9"; transcript_id "ENSRNOT00000078868"; transcript_version "3"; gene_name "Acacb"; gene_source "ensembl"; gene_biotype "protein_coding"; transcript_name "Acacb-203"; transcript_source "ensembl"; transcript_biotype "protein_coding"; tag "Ensembl_canonical";
12	ensembl	exon	48137742	48138214	0	-	.	gene_id "ENSRNOG00000000658"; gene_version "9"; transcript_id "ENSRNOT00000080557"; transcript_version "3"; exon_number "1"; gene_name "Acacb"; gene_source "ensembl"; gene_biotype "protein_coding"; transcript_name "Acacb-204"; transcript_source "ensembl"; transcript_biotype "protein_coding"; exon_id "ENSRNOE00000701536"; exon_version "1";
12	ensembl	five_prime_utr	48137742	48138214	0	-	.	gene_id "ENSRNOG00000000658"; gene_version "9"; transcript_id "ENSRNOT00000080557"; transcript_version "3"; gene_name "Acacb"; gene_source "ensembl"; gene_biotype "protein_coding"; transcript_name "Acacb-204"; transcript_source "ensembl"; transcript_biotype "protein_coding";
12	ensembl	exon	48137742	48138214	0	-	.	gene_id "ENSRNOG00000000658"; gene_version "9"; transcript_id "ENSRNOT00000067975"; transcript_version "6"; exon_number "1"; gene_name "Acacb"; gene_source "ensembl"; gene_biotype "protein_coding"; transcript_name "Acacb-202"; transcript_source "ensembl"; transcript_biotype "protein_coding"; exon_id "ENSRNOE00000701536"; exon_version "1";
12	ensembl	five_prime_utr	48137742	48138214	0	-	.	gene_id "ENSRNOG00000000658"; gene_version "9"; transcript_id "ENSRNOT00000067975"; transcript_version "6"; gene_name "Acacb"; gene_source "ensembl"; gene_biotype "protein_coding"; transcript_name "Acacb-202"; transcript_source "ensembl"; transcript_biotype "protein_coding";
12	ensembl	exon	48137742	48138214	0	-	.	gene_id "ENSRNOG00000000658"; gene_version "9"; transcript_id "ENSRNOT00000000821"; transcript_version "8"; exon_number "1"; gene_name "Acacb"; gene_source "ensembl"; gene_biotype "protein_coding"; transcript_name "Acacb-201"; transcript_source "ensembl"; transcript_biotype "protein_coding"; exon_id "ENSRNOE00000701536"; exon_version "1";
12	ensembl	five_prime_utr	48137742	48138214	0	-	.	gene_id "ENSRNOG00000000658"; gene_version "9"; transcript_id "ENSRNOT00000000821"; transcript_version "8"; gene_name "Acacb"; gene_source "ensembl"; gene_biotype "protein_coding"; transcript_name "Acacb-201"; transcript_source "ensembl"; transcript_biotype "protein_coding";
12	ENSEMBL114_rn	exon	48137742	48138214	0.113667460546487	-	.	gene_id "ENSRNOG00000000658"; transcript_id "ENSRNOG00000000658_tx_9"; exon_id "12_48137742_48138214_-"; exonnum "1"; txlen "9334";
12	ensembl	three_prime_utr	48145838	48146699	0	-	.	gene_id "ENSRNOG00000000692"; gene_version "9"; transcript_id "ENSRNOT00000056865"; transcript_version "5"; gene_name "Ung"; gene_source "ensembl"; gene_biotype "protein_coding"; transcript_name "Ung-201"; transcript_source "ensembl"; transcript_biotype "protein_coding"; tag "Ensembl_canonical";
12	ensembl	exon	48145838	48146840	0	-	.	gene_id "ENSRNOG00000000692"; gene_version "9"; transcript_id "ENSRNOT00000056865"; transcript_version "5"; exon_number "7"; gene_name "Ung"; gene_source "ensembl"; gene_biotype "protein_coding"; transcript_name "Ung-201"; transcript_source "ensembl"; transcript_biotype "protein_coding"; exon_id "ENSRNOE00000005753"; exon_version "6"; tag "Ensembl_canonical";
12	ENSEMBL114_rn	exon	48145838	48146840	7.90095420574133	-	.	gene_id "ENSRNOG00000000692"; transcript_id "ENSRNOG00000000692_tx_2"; exon_id "12_48145838_48146840_-"; exonnum "6"; txlen "1529";
12	ensembl	gene	48145838	48155257	0	-	.	gene_id "ENSRNOG00000000692"; gene_version "9"; gene_name "Ung"; gene_source "ensembl"; gene_biotype "protein_coding";
12	ensembl	transcript	48145838	48155257	0	-	.	gene_id "ENSRNOG00000000692"; gene_version "9"; transcript_id "ENSRNOT00000056865"; transcript_version "5"; gene_name "Ung"; gene_source "ensembl"; gene_biotype "protein_coding"; transcript_name "Ung-201"; transcript_source "ensembl"; transcript_biotype "protein_coding"; tag "Ensembl_canonical";
12	ensembl	stop_codon	48146700	48146702	0	-	0	gene_id "ENSRNOG00000000692"; gene_version "9"; transcript_id "ENSRNOT00000056865"; transcript_version "5"; exon_number "7"; gene_name "Ung"; gene_source "ensembl"; gene_biotype "protein_coding"; transcript_name "Ung-201"; transcript_source "ensembl"; transcript_biotype "protein_coding"; tag "Ensembl_canonical";
12	ensembl	CDS	48146703	48146840	0	-	0	gene_id "ENSRNOG00000000692"; gene_version "9"; transcript_id "ENSRNOT00000056865"; transcript_version "5"; exon_number "7"; gene_name "Ung"; gene_source "ensembl"; gene_biotype "protein_coding"; transcript_name "Ung-201"; transcript_source "ensembl"; transcript_biotype "protein_coding"; protein_id "ENSRNOP00000053707"; protein_version "5"; tag "Ensembl_canonical";
12	ensembl	exon	48147678	48147856	0	-	.	gene_id "ENSRNOG00000000692"; gene_version "9"; transcript_id "ENSRNOT00000056865"; transcript_version "5"; exon_number "6"; gene_name "Ung"; gene_source "ensembl"; gene_biotype "protein_coding"; transcript_name "Ung-201"; transcript_source "ensembl"; transcript_biotype "protein_coding"; exon_id "ENSRNOE00000005752"; exon_version "1"; tag "Ensembl_canonical";
12	ensembl	CDS	48147678	48147856	0	-	2	gene_id "ENSRNOG00000000692"; gene_version "9"; transcript_id "ENSRNOT00000056865"; transcript_version "5"; exon_number "6"; gene_name "Ung"; gene_source "ensembl"; gene_biotype "protein_coding"; transcript_name "Ung-201"; transcript_source "ensembl"; transcript_biotype "protein_coding"; protein_id "ENSRNOP00000053707"; protein_version "5"; tag "Ensembl_canonical";
12	ENSEMBL114_rn	exon	48147678	48147856	7.90095420574133	-	.	gene_id "ENSRNOG00000000692"; transcript_id "ENSRNOG00000000692_tx_2"; exon_id "12_48147678_48147856_-"; exonnum "5"; txlen "1529";
12	ensembl	exon	48148403	48148491	0	-	.	gene_id "ENSRNOG00000000692"; gene_version "9"; transcript_id "ENSRNOT00000056865"; transcript_version "5"; exon_number "5"; gene_name "Ung"; gene_source "ensembl"; gene_biotype "protein_coding"; transcript_name "Ung-201"; transcript_source "ensembl"; transcript_biotype "protein_coding"; exon_id "ENSRNOE00000005751"; exon_version "1"; tag "Ensembl_canonical";
12	ensembl	CDS	48148403	48148491	0	-	1	gene_id "ENSRNOG00000000692"; gene_version "9"; transcript_id "ENSRNOT00000056865"; transcript_version "5"; exon_number "5"; gene_name "Ung"; gene_source "ensembl"; gene_biotype "protein_coding"; transcript_name "Ung-201"; transcript_source "ensembl"; transcript_biotype "protein_coding"; protein_id "ENSRNOP00000053707"; protein_version "5"; tag "Ensembl_canonical";
12	ENSEMBL114_rn	exon	48148403	48148491	7.90095420574133	-	.	gene_id "ENSRNOG00000000692"; transcript_id "ENSRNOG00000000692_tx_2"; exon_id "12_48148403_48148491_-"; exonnum "4"; txlen "1529";
12	ensembl	exon	48148830	48148927	0	-	.	gene_id "ENSRNOG00000000692"; gene_version "9"; transcript_id "ENSRNOT00000056865"; transcript_version "5"; exon_number "4"; gene_name "Ung"; gene_source "ensembl"; gene_biotype "protein_coding"; transcript_name "Ung-201"; transcript_source "ensembl"; transcript_biotype "protein_coding"; exon_id "ENSRNOE00000005750"; exon_version "3"; tag "Ensembl_canonical";
12	ensembl	CDS	48148830	48148927	0	-	0	gene_id "ENSRNOG00000000692"; gene_version "9"; transcript_id "ENSRNOT00000056865"; transcript_version "5"; exon_number "4"; gene_name "Ung"; gene_source "ensembl"; gene_biotype "protein_coding"; transcript_name "Ung-201"; transcript_source "ensembl"; transcript_biotype "protein_coding"; protein_id "ENSRNOP00000053707"; protein_version "5"; tag "Ensembl_canonical";
12	ENSEMBL114_rn	exon	48148830	48148927	7.90095420574133	-	.	gene_id "ENSRNOG00000000692"; transcript_id "ENSRNOG00000000692_tx_2"; exon_id "12_48148830_48148927_-"; exonnum "3"; txlen "1529";
12	ensembl	exon	48152490	48152585	0	-	.	gene_id "ENSRNOG00000000692"; gene_version "9"; transcript_id "ENSRNOT00000056865"; transcript_version "5"; exon_number "3"; gene_name "Ung"; gene_source "ensembl"; gene_biotype "protein_coding"; transcript_name "Ung-201"; transcript_source "ensembl"; transcript_biotype "protein_coding"; exon_id "ENSRNOE00000005749"; exon_version "3"; tag "Ensembl_canonical";
12	ensembl	CDS	48152490	48152585	0	-	0	gene_id "ENSRNOG00000000692"; gene_version "9"; transcript_id "ENSRNOT00000056865"; transcript_version "5"; exon_number "3"; gene_name "Ung"; gene_source "ensembl"; gene_biotype "protein_coding"; transcript_name "Ung-201"; transcript_source "ensembl"; transcript_biotype "protein_coding"; protein_id "ENSRNOP00000053707"; protein_version "5"; tag "Ensembl_canonical";
12	ENSEMBL114_rn	exon	48152490	48152585	7.90095420574133	-	.	gene_id "ENSRNOG00000000692"; transcript_id "ENSRNOG00000000692_tx_2"; exon_id "12_48152490_48152585_-"; exonnum "2"; txlen "1529";
12	sraer114_ss	exon	48153288	48153351	7.90095420574133	-	.	gene_id "ENSRNOG00000000692"; transcript_id "ENSRNOG00000000692_tx_2"; exon_id "12_48153288_48153351_-"; exonnum "1"; txlen "1529";
12	ensembl	exon	48153683	48153889	0	-	.	gene_id "ENSRNOG00000000692"; gene_version "9"; transcript_id "ENSRNOT00000056865"; transcript_version "5"; exon_number "2"; gene_name "Ung"; gene_source "ensembl"; gene_biotype "protein_coding"; transcript_name "Ung-201"; transcript_source "ensembl"; transcript_biotype "protein_coding"; exon_id "ENSRNOE00000384486"; exon_version "4"; tag "Ensembl_canonical";
12	ensembl	CDS	48153683	48153889	0	-	0	gene_id "ENSRNOG00000000692"; gene_version "9"; transcript_id "ENSRNOT00000056865"; transcript_version "5"; exon_number "2"; gene_name "Ung"; gene_source "ensembl"; gene_biotype "protein_coding"; transcript_name "Ung-201"; transcript_source "ensembl"; transcript_biotype "protein_coding"; protein_id "ENSRNOP00000053707"; protein_version "5"; tag "Ensembl_canonical";
12	ensembl	CDS	48154576	48155058	0	-	0	gene_id "ENSRNOG00000000692"; gene_version "9"; transcript_id "ENSRNOT00000056865"; transcript_version "5"; exon_number "1"; gene_name "Ung"; gene_source "ensembl"; gene_biotype "protein_coding"; transcript_name "Ung-201"; transcript_source "ensembl"; transcript_biotype "protein_coding"; protein_id "ENSRNOP00000053707"; protein_version "5"; tag "Ensembl_canonical";
12	ensembl	exon	48154576	48155257	0	-	.	gene_id "ENSRNOG00000000692"; gene_version "9"; transcript_id "ENSRNOT00000056865"; transcript_version "5"; exon_number "1"; gene_name "Ung"; gene_source "ensembl"; gene_biotype "protein_coding"; transcript_name "Ung-201"; transcript_source "ensembl"; transcript_biotype "protein_coding"; exon_id "ENSRNOE00000715306"; exon_version "1"; tag "Ensembl_canonical";
12	ensembl	start_codon	48155056	48155058	0	-	0	gene_id "ENSRNOG00000000692"; gene_version "9"; transcript_id "ENSRNOT00000056865"; transcript_version "5"; exon_number "1"; gene_name "Ung"; gene_source "ensembl"; gene_biotype "protein_coding"; transcript_name "Ung-201"; transcript_source "ensembl"; transcript_biotype "protein_coding"; tag "Ensembl_canonical";
12	ensembl	five_prime_utr	48155059	48155257	0	-	.	gene_id "ENSRNOG00000000692"; gene_version "9"; transcript_id "ENSRNOT00000056865"; transcript_version "5"; gene_name "Ung"; gene_source "ensembl"; gene_biotype "protein_coding"; transcript_name "Ung-201"; transcript_source "ensembl"; transcript_biotype "protein_coding"; tag "Ensembl_canonical";
12	ensembl	three_prime_utr	48161908	48163591	0	-	.	gene_id "ENSRNOG00000028556"; gene_version "7"; transcript_id "ENSRNOT00000030891"; transcript_version "6"; gene_name "Usp30"; gene_source "ensembl"; gene_biotype "protein_coding"; transcript_name "Usp30-201"; transcript_source "ensembl"; transcript_biotype "protein_coding"; tag "Ensembl_canonical";
12	ensembl	three_prime_utr	48161908	48163591	0	-	.	gene_id "ENSRNOG00000028556"; gene_version "7"; transcript_id "ENSRNOT00000086231"; transcript_version "3"; gene_name "Usp30"; gene_source "ensembl"; gene_biotype "protein_coding"; transcript_name "Usp30-202"; transcript_source "ensembl"; transcript_biotype "protein_coding";
12	ensembl	exon	48161908	48163856	0	-	.	gene_id "ENSRNOG00000028556"; gene_version "7"; transcript_id "ENSRNOT00000030891"; transcript_version "6"; exon_number "13"; gene_name "Usp30"; gene_source "ensembl"; gene_biotype "protein_coding"; transcript_name "Usp30-201"; transcript_source "ensembl"; transcript_biotype "protein_coding"; exon_id "ENSRNOE00000244918"; exon_version "3"; tag "Ensembl_canonical";
12	ensembl	exon	48161908	48163856	0	-	.	gene_id "ENSRNOG00000028556"; gene_version "7"; transcript_id "ENSRNOT00000086231"; transcript_version "3"; exon_number "13"; gene_name "Usp30"; gene_source "ensembl"; gene_biotype "protein_coding"; transcript_name "Usp30-202"; transcript_source "ensembl"; transcript_biotype "protein_coding"; exon_id "ENSRNOE00000244918"; exon_version "3";
12	ensembl	transcript	48161908	48185597	0	-	.	gene_id "ENSRNOG00000028556"; gene_version "7"; transcript_id "ENSRNOT00000030891"; transcript_version "6"; gene_name "Usp30"; gene_source "ensembl"; gene_biotype "protein_coding"; transcript_name "Usp30-201"; transcript_source "ensembl"; transcript_biotype "protein_coding"; tag "Ensembl_canonical";
12	ensembl	gene	48161908	48215968	0	-	.	gene_id "ENSRNOG00000028556"; gene_version "7"; gene_name "Usp30"; gene_source "ensembl"; gene_biotype "protein_coding";
12	ensembl	transcript	48161908	48215968	0	-	.	gene_id "ENSRNOG00000028556"; gene_version "7"; transcript_id "ENSRNOT00000086231"; transcript_version "3"; gene_name "Usp30"; gene_source "ensembl"; gene_biotype "protein_coding"; transcript_name "Usp30-202"; transcript_source "ensembl"; transcript_biotype "protein_coding";
12	ensembl	stop_codon	48163079	48163081	0	-	0	gene_id "ENSRNOG00000028556"; gene_version "7"; transcript_id "ENSRNOT00000109684"; transcript_version "2"; exon_number "14"; gene_name "Usp30"; gene_source "ensembl"; gene_biotype "protein_coding"; transcript_name "Usp30-203"; transcript_source "ensembl"; transcript_biotype "protein_coding";
12	ensembl	exon	48163079	48163114	0	-	.	gene_id "ENSRNOG00000028556"; gene_version "7"; transcript_id "ENSRNOT00000109684"; transcript_version "2"; exon_number "14"; gene_name "Usp30"; gene_source "ensembl"; gene_biotype "protein_coding"; transcript_name "Usp30-203"; transcript_source "ensembl"; transcript_biotype "protein_coding"; exon_id "ENSRNOE00000580825"; exon_version "1";
12	ensembl	transcript	48163079	48185597	0	-	.	gene_id "ENSRNOG00000028556"; gene_version "7"; transcript_id "ENSRNOT00000109684"; transcript_version "2"; gene_name "Usp30"; gene_source "ensembl"; gene_biotype "protein_coding"; transcript_name "Usp30-203"; transcript_source "ensembl"; transcript_biotype "protein_coding";
12	ensembl	CDS	48163082	48163114	0	-	0	gene_id "ENSRNOG00000028556"; gene_version "7"; transcript_id "ENSRNOT00000109684"; transcript_version "2"; exon_number "14"; gene_name "Usp30"; gene_source "ensembl"; gene_biotype "protein_coding"; transcript_name "Usp30-203"; transcript_source "ensembl"; transcript_biotype "protein_coding"; protein_id "ENSRNOP00000077164"; protein_version "2";
12	ensembl	stop_codon	48163592	48163594	0	-	0	gene_id "ENSRNOG00000028556"; gene_version "7"; transcript_id "ENSRNOT00000030891"; transcript_version "6"; exon_number "13"; gene_name "Usp30"; gene_source "ensembl"; gene_biotype "protein_coding"; transcript_name "Usp30-201"; transcript_source "ensembl"; transcript_biotype "protein_coding"; tag "Ensembl_canonical";
12	ensembl	stop_codon	48163592	48163594	0	-	0	gene_id "ENSRNOG00000028556"; gene_version "7"; transcript_id "ENSRNOT00000086231"; transcript_version "3"; exon_number "13"; gene_name "Usp30"; gene_source "ensembl"; gene_biotype "protein_coding"; transcript_name "Usp30-202"; transcript_source "ensembl"; transcript_biotype "protein_coding";
12	ensembl	CDS	48163595	48163856	0	-	1	gene_id "ENSRNOG00000028556"; gene_version "7"; transcript_id "ENSRNOT00000030891"; transcript_version "6"; exon_number "13"; gene_name "Usp30"; gene_source "ensembl"; gene_biotype "protein_coding"; transcript_name "Usp30-201"; transcript_source "ensembl"; transcript_biotype "protein_coding"; protein_id "ENSRNOP00000034698"; protein_version "4"; tag "Ensembl_canonical";
12	ensembl	CDS	48163595	48163856	0	-	1	gene_id "ENSRNOG00000028556"; gene_version "7"; transcript_id "ENSRNOT00000086231"; transcript_version "3"; exon_number "13"; gene_name "Usp30"; gene_source "ensembl"; gene_biotype "protein_coding"; transcript_name "Usp30-202"; transcript_source "ensembl"; transcript_biotype "protein_coding"; protein_id "ENSRNOP00000072669"; protein_version "2";
12	ensembl	exon	48163682	48163856	0	-	.	gene_id "ENSRNOG00000028556"; gene_version "7"; transcript_id "ENSRNOT00000109684"; transcript_version "2"; exon_number "13"; gene_name "Usp30"; gene_source "ensembl"; gene_biotype "protein_coding"; transcript_name "Usp30-203"; transcript_source "ensembl"; transcript_biotype "protein_coding"; exon_id "ENSRNOE00000565560"; exon_version "1";
12	ensembl	CDS	48163682	48163856	0	-	1	gene_id "ENSRNOG00000028556"; gene_version "7"; transcript_id "ENSRNOT00000109684"; transcript_version "2"; exon_number "13"; gene_name "Usp30"; gene_source "ensembl"; gene_biotype "protein_coding"; transcript_name "Usp30-203"; transcript_source "ensembl"; transcript_biotype "protein_coding"; protein_id "ENSRNOP00000077164"; protein_version "2";
12	ensembl	exon	48164278	48164398	0	-	.	gene_id "ENSRNOG00000028556"; gene_version "7"; transcript_id "ENSRNOT00000109684"; transcript_version "2"; exon_number "12"; gene_name "Usp30"; gene_source "ensembl"; gene_biotype "protein_coding"; transcript_name "Usp30-203"; transcript_source "ensembl"; transcript_biotype "protein_coding"; exon_id "ENSRNOE00000244853"; exon_version "1";
12	ensembl	CDS	48164278	48164398	0	-	2	gene_id "ENSRNOG00000028556"; gene_version "7"; transcript_id "ENSRNOT00000109684"; transcript_version "2"; exon_number "12"; gene_name "Usp30"; gene_source "ensembl"; gene_biotype "protein_coding"; transcript_name "Usp30-203"; transcript_source "ensembl"; transcript_biotype "protein_coding"; protein_id "ENSRNOP00000077164"; protein_version "2";
12	ensembl	exon	48164278	48164398	0	-	.	gene_id "ENSRNOG00000028556"; gene_version "7"; transcript_id "ENSRNOT00000030891"; transcript_version "6"; exon_number "12"; gene_name "Usp30"; gene_source "ensembl"; gene_biotype "protein_coding"; transcript_name "Usp30-201"; transcript_source "ensembl"; transcript_biotype "protein_coding"; exon_id "ENSRNOE00000244853"; exon_version "1"; tag "Ensembl_canonical";
12	ensembl	CDS	48164278	48164398	0	-	2	gene_id "ENSRNOG00000028556"; gene_version "7"; transcript_id "ENSRNOT00000030891"; transcript_version "6"; exon_number "12"; gene_name "Usp30"; gene_source "ensembl"; gene_biotype "protein_coding"; transcript_name "Usp30-201"; transcript_source "ensembl"; transcript_biotype "protein_coding"; protein_id "ENSRNOP00000034698"; protein_version "4"; tag "Ensembl_canonical";
12	ensembl	exon	48164278	48164398	0	-	.	gene_id "ENSRNOG00000028556"; gene_version "7"; transcript_id "ENSRNOT00000086231"; transcript_version "3"; exon_number "12"; gene_name "Usp30"; gene_source "ensembl"; gene_biotype "protein_coding"; transcript_name "Usp30-202"; transcript_source "ensembl"; transcript_biotype "protein_coding"; exon_id "ENSRNOE00000244853"; exon_version "1";
12	ensembl	CDS	48164278	48164398	0	-	2	gene_id "ENSRNOG00000028556"; gene_version "7"; transcript_id "ENSRNOT00000086231"; transcript_version "3"; exon_number "12"; gene_name "Usp30"; gene_source "ensembl"; gene_biotype "protein_coding"; transcript_name "Usp30-202"; transcript_source "ensembl"; transcript_biotype "protein_coding"; protein_id "ENSRNOP00000072669"; protein_version "2";
12	ensembl	exon	48165044	48165263	0	-	.	gene_id "ENSRNOG00000028556"; gene_version "7"; transcript_id "ENSRNOT00000109684"; transcript_version "2"; exon_number "11"; gene_name "Usp30"; gene_source "ensembl"; gene_biotype "protein_coding"; transcript_name "Usp30-203"; transcript_source "ensembl"; transcript_biotype "protein_coding"; exon_id "ENSRNOE00000244859"; exon_version "1";
12	ensembl	CDS	48165044	48165263	0	-	0	gene_id "ENSRNOG00000028556"; gene_version "7"; transcript_id "ENSRNOT00000109684"; transcript_version "2"; exon_number "11"; gene_name "Usp30"; gene_source "ensembl"; gene_biotype "protein_coding"; transcript_name "Usp30-203"; transcript_source "ensembl"; transcript_biotype "protein_coding"; protein_id "ENSRNOP00000077164"; protein_version "2";
12	ensembl	exon	48165044	48165263	0	-	.	gene_id "ENSRNOG00000028556"; gene_version "7"; transcript_id "ENSRNOT00000030891"; transcript_version "6"; exon_number "11"; gene_name "Usp30"; gene_source "ensembl"; gene_biotype "protein_coding"; transcript_name "Usp30-201"; transcript_source "ensembl"; transcript_biotype "protein_coding"; exon_id "ENSRNOE00000244859"; exon_version "1"; tag "Ensembl_canonical";
12	ensembl	CDS	48165044	48165263	0	-	0	gene_id "ENSRNOG00000028556"; gene_version "7"; transcript_id "ENSRNOT00000030891"; transcript_version "6"; exon_number "11"; gene_name "Usp30"; gene_source "ensembl"; gene_biotype "protein_coding"; transcript_name "Usp30-201"; transcript_source "ensembl"; transcript_biotype "protein_coding"; protein_id "ENSRNOP00000034698"; protein_version "4"; tag "Ensembl_canonical";
12	ensembl	exon	48165044	48165263	0	-	.	gene_id "ENSRNOG00000028556"; gene_version "7"; transcript_id "ENSRNOT00000086231"; transcript_version "3"; exon_number "11"; gene_name "Usp30"; gene_source "ensembl"; gene_biotype "protein_coding"; transcript_name "Usp30-202"; transcript_source "ensembl"; transcript_biotype "protein_coding"; exon_id "ENSRNOE00000244859"; exon_version "1";
12	ensembl	CDS	48165044	48165263	0	-	0	gene_id "ENSRNOG00000028556"; gene_version "7"; transcript_id "ENSRNOT00000086231"; transcript_version "3"; exon_number "11"; gene_name "Usp30"; gene_source "ensembl"; gene_biotype "protein_coding"; transcript_name "Usp30-202"; transcript_source "ensembl"; transcript_biotype "protein_coding"; protein_id "ENSRNOP00000072669"; protein_version "2";
12	ensembl	exon	48165357	48165437	0	-	.	gene_id "ENSRNOG00000028556"; gene_version "7"; transcript_id "ENSRNOT00000109684"; transcript_version "2"; exon_number "10"; gene_name "Usp30"; gene_source "ensembl"; gene_biotype "protein_coding"; transcript_name "Usp30-203"; transcript_source "ensembl"; transcript_biotype "protein_coding"; exon_id "ENSRNOE00000244864"; exon_version "1";
12	ensembl	CDS	48165357	48165437	0	-	0	gene_id "ENSRNOG00000028556"; gene_version "7"; transcript_id "ENSRNOT00000109684"; transcript_version "2"; exon_number "10"; gene_name "Usp30"; gene_source "ensembl"; gene_biotype "protein_coding"; transcript_name "Usp30-203"; transcript_source "ensembl"; transcript_biotype "protein_coding"; protein_id "ENSRNOP00000077164"; protein_version "2";
12	ensembl	exon	48165357	48165437	0	-	.	gene_id "ENSRNOG00000028556"; gene_version "7"; transcript_id "ENSRNOT00000030891"; transcript_version "6"; exon_number "10"; gene_name "Usp30"; gene_source "ensembl"; gene_biotype "protein_coding"; transcript_name "Usp30-201"; transcript_source "ensembl"; transcript_biotype "protein_coding"; exon_id "ENSRNOE00000244864"; exon_version "1"; tag "Ensembl_canonical";
12	ensembl	CDS	48165357	48165437	0	-	0	gene_id "ENSRNOG00000028556"; gene_version "7"; transcript_id "ENSRNOT00000030891"; transcript_version "6"; exon_number "10"; gene_name "Usp30"; gene_source "ensembl"; gene_biotype "protein_coding"; transcript_name "Usp30-201"; transcript_source "ensembl"; transcript_biotype "protein_coding"; protein_id "ENSRNOP00000034698"; protein_version "4"; tag "Ensembl_canonical";
12	ensembl	exon	48165357	48165437	0	-	.	gene_id "ENSRNOG00000028556"; gene_version "7"; transcript_id "ENSRNOT00000086231"; transcript_version "3"; exon_number "10"; gene_name "Usp30"; gene_source "ensembl"; gene_biotype "protein_coding"; transcript_name "Usp30-202"; transcript_source "ensembl"; transcript_biotype "protein_coding"; exon_id "ENSRNOE00000244864"; exon_version "1";
12	ensembl	CDS	48165357	48165437	0	-	0	gene_id "ENSRNOG00000028556"; gene_version "7"; transcript_id "ENSRNOT00000086231"; transcript_version "3"; exon_number "10"; gene_name "Usp30"; gene_source "ensembl"; gene_biotype "protein_coding"; transcript_name "Usp30-202"; transcript_source "ensembl"; transcript_biotype "protein_coding"; protein_id "ENSRNOP00000072669"; protein_version "2";
12	ensembl	exon	48166655	48166741	0	-	.	gene_id "ENSRNOG00000028556"; gene_version "7"; transcript_id "ENSRNOT00000109684"; transcript_version "2"; exon_number "9"; gene_name "Usp30"; gene_source "ensembl"; gene_biotype "protein_coding"; transcript_name "Usp30-203"; transcript_source "ensembl"; transcript_biotype "protein_coding"; exon_id "ENSRNOE00000244868"; exon_version "1";
12	ensembl	CDS	48166655	48166741	0	-	0	gene_id "ENSRNOG00000028556"; gene_version "7"; transcript_id "ENSRNOT00000109684"; transcript_version "2"; exon_number "9"; gene_name "Usp30"; gene_source "ensembl"; gene_biotype "protein_coding"; transcript_name "Usp30-203"; transcript_source "ensembl"; transcript_biotype "protein_coding"; protein_id "ENSRNOP00000077164"; protein_version "2";
12	ensembl	exon	48166655	48166741	0	-	.	gene_id "ENSRNOG00000028556"; gene_version "7"; transcript_id "ENSRNOT00000030891"; transcript_version "6"; exon_number "9"; gene_name "Usp30"; gene_source "ensembl"; gene_biotype "protein_coding"; transcript_name "Usp30-201"; transcript_source "ensembl"; transcript_biotype "protein_coding"; exon_id "ENSRNOE00000244868"; exon_version "1"; tag "Ensembl_canonical";
12	ensembl	CDS	48166655	48166741	0	-	0	gene_id "ENSRNOG00000028556"; gene_version "7"; transcript_id "ENSRNOT00000030891"; transcript_version "6"; exon_number "9"; gene_name "Usp30"; gene_source "ensembl"; gene_biotype "protein_coding"; transcript_name "Usp30-201"; transcript_source "ensembl"; transcript_biotype "protein_coding"; protein_id "ENSRNOP00000034698"; protein_version "4"; tag "Ensembl_canonical";
12	ensembl	exon	48166655	48166741	0	-	.	gene_id "ENSRNOG00000028556"; gene_version "7"; transcript_id "ENSRNOT00000086231"; transcript_version "3"; exon_number "9"; gene_name "Usp30"; gene_source "ensembl"; gene_biotype "protein_coding"; transcript_name "Usp30-202"; transcript_source "ensembl"; transcript_biotype "protein_coding"; exon_id "ENSRNOE00000244868"; exon_version "1";
12	ensembl	CDS	48166655	48166741	0	-	0	gene_id "ENSRNOG00000028556"; gene_version "7"; transcript_id "ENSRNOT00000086231"; transcript_version "3"; exon_number "9"; gene_name "Usp30"; gene_source "ensembl"; gene_biotype "protein_coding"; transcript_name "Usp30-202"; transcript_source "ensembl"; transcript_biotype "protein_coding"; protein_id "ENSRNOP00000072669"; protein_version "2";
12	ensembl	exon	48167243	48167302	0	-	.	gene_id "ENSRNOG00000028556"; gene_version "7"; transcript_id "ENSRNOT00000109684"; transcript_version "2"; exon_number "8"; gene_name "Usp30"; gene_source "ensembl"; gene_biotype "protein_coding"; transcript_name "Usp30-203"; transcript_source "ensembl"; transcript_biotype "protein_coding"; exon_id "ENSRNOE00000244872"; exon_version "1";
12	ensembl	CDS	48167243	48167302	0	-	0	gene_id "ENSRNOG00000028556"; gene_version "7"; transcript_id "ENSRNOT00000109684"; transcript_version "2"; exon_number "8"; gene_name "Usp30"; gene_source "ensembl"; gene_biotype "protein_coding"; transcript_name "Usp30-203"; transcript_source "ensembl"; transcript_biotype "protein_coding"; protein_id "ENSRNOP00000077164"; protein_version "2";
12	ensembl	exon	48167243	48167302	0	-	.	gene_id "ENSRNOG00000028556"; gene_version "7"; transcript_id "ENSRNOT00000030891"; transcript_version "6"; exon_number "8"; gene_name "Usp30"; gene_source "ensembl"; gene_biotype "protein_coding"; transcript_name "Usp30-201"; transcript_source "ensembl"; transcript_biotype "protein_coding"; exon_id "ENSRNOE00000244872"; exon_version "1"; tag "Ensembl_canonical";
12	ensembl	CDS	48167243	48167302	0	-	0	gene_id "ENSRNOG00000028556"; gene_version "7"; transcript_id "ENSRNOT00000030891"; transcript_version "6"; exon_number "8"; gene_name "Usp30"; gene_source "ensembl"; gene_biotype "protein_coding"; transcript_name "Usp30-201"; transcript_source "ensembl"; transcript_biotype "protein_coding"; protein_id "ENSRNOP00000034698"; protein_version "4"; tag "Ensembl_canonical";
12	ensembl	exon	48167243	48167302	0	-	.	gene_id "ENSRNOG00000028556"; gene_version "7"; transcript_id "ENSRNOT00000086231"; transcript_version "3"; exon_number "8"; gene_name "Usp30"; gene_source "ensembl"; gene_biotype "protein_coding"; transcript_name "Usp30-202"; transcript_source "ensembl"; transcript_biotype "protein_coding"; exon_id "ENSRNOE00000244872"; exon_version "1";
12	ensembl	CDS	48167243	48167302	0	-	0	gene_id "ENSRNOG00000028556"; gene_version "7"; transcript_id "ENSRNOT00000086231"; transcript_version "3"; exon_number "8"; gene_name "Usp30"; gene_source "ensembl"; gene_biotype "protein_coding"; transcript_name "Usp30-202"; transcript_source "ensembl"; transcript_biotype "protein_coding"; protein_id "ENSRNOP00000072669"; protein_version "2";
12	ensembl	exon	48170680	48170774	0	-	.	gene_id "ENSRNOG00000028556"; gene_version "7"; transcript_id "ENSRNOT00000109684"; transcript_version "2"; exon_number "7"; gene_name "Usp30"; gene_source "ensembl"; gene_biotype "protein_coding"; transcript_name "Usp30-203"; transcript_source "ensembl"; transcript_biotype "protein_coding"; exon_id "ENSRNOE00000244878"; exon_version "1";
12	ensembl	CDS	48170680	48170774	0	-	2	gene_id "ENSRNOG00000028556"; gene_version "7"; transcript_id "ENSRNOT00000109684"; transcript_version "2"; exon_number "7"; gene_name "Usp30"; gene_source "ensembl"; gene_biotype "protein_coding"; transcript_name "Usp30-203"; transcript_source "ensembl"; transcript_biotype "protein_coding"; protein_id "ENSRNOP00000077164"; protein_version "2";
12	ensembl	exon	48170680	48170774	0	-	.	gene_id "ENSRNOG00000028556"; gene_version "7"; transcript_id "ENSRNOT00000030891"; transcript_version "6"; exon_number "7"; gene_name "Usp30"; gene_source "ensembl"; gene_biotype "protein_coding"; transcript_name "Usp30-201"; transcript_source "ensembl"; transcript_biotype "protein_coding"; exon_id "ENSRNOE00000244878"; exon_version "1"; tag "Ensembl_canonical";
12	ensembl	CDS	48170680	48170774	0	-	2	gene_id "ENSRNOG00000028556"; gene_version "7"; transcript_id "ENSRNOT00000030891"; transcript_version "6"; exon_number "7"; gene_name "Usp30"; gene_source "ensembl"; gene_biotype "protein_coding"; transcript_name "Usp30-201"; transcript_source "ensembl"; transcript_biotype "protein_coding"; protein_id "ENSRNOP00000034698"; protein_version "4"; tag "Ensembl_canonical";
12	ensembl	exon	48170680	48170774	0	-	.	gene_id "ENSRNOG00000028556"; gene_version "7"; transcript_id "ENSRNOT00000086231"; transcript_version "3"; exon_number "7"; gene_name "Usp30"; gene_source "ensembl"; gene_biotype "protein_coding"; transcript_name "Usp30-202"; transcript_source "ensembl"; transcript_biotype "protein_coding"; exon_id "ENSRNOE00000244878"; exon_version "1";
12	ensembl	CDS	48170680	48170774	0	-	2	gene_id "ENSRNOG00000028556"; gene_version "7"; transcript_id "ENSRNOT00000086231"; transcript_version "3"; exon_number "7"; gene_name "Usp30"; gene_source "ensembl"; gene_biotype "protein_coding"; transcript_name "Usp30-202"; transcript_source "ensembl"; transcript_biotype "protein_coding"; protein_id "ENSRNOP00000072669"; protein_version "2";
12	ensembl	exon	48171541	48171586	0	-	.	gene_id "ENSRNOG00000028556"; gene_version "7"; transcript_id "ENSRNOT00000109684"; transcript_version "2"; exon_number "6"; gene_name "Usp30"; gene_source "ensembl"; gene_biotype "protein_coding"; transcript_name "Usp30-203"; transcript_source "ensembl"; transcript_biotype "protein_coding"; exon_id "ENSRNOE00000244883"; exon_version "1";
12	ensembl	CDS	48171541	48171586	0	-	0	gene_id "ENSRNOG00000028556"; gene_version "7"; transcript_id "ENSRNOT00000109684"; transcript_version "2"; exon_number "6"; gene_name "Usp30"; gene_source "ensembl"; gene_biotype "protein_coding"; transcript_name "Usp30-203"; transcript_source "ensembl"; transcript_biotype "protein_coding"; protein_id "ENSRNOP00000077164"; protein_version "2";
12	ensembl	exon	48171541	48171586	0	-	.	gene_id "ENSRNOG00000028556"; gene_version "7"; transcript_id "ENSRNOT00000030891"; transcript_version "6"; exon_number "6"; gene_name "Usp30"; gene_source "ensembl"; gene_biotype "protein_coding"; transcript_name "Usp30-201"; transcript_source "ensembl"; transcript_biotype "protein_coding"; exon_id "ENSRNOE00000244883"; exon_version "1"; tag "Ensembl_canonical";
12	ensembl	CDS	48171541	48171586	0	-	0	gene_id "ENSRNOG00000028556"; gene_version "7"; transcript_id "ENSRNOT00000030891"; transcript_version "6"; exon_number "6"; gene_name "Usp30"; gene_source "ensembl"; gene_biotype "protein_coding"; transcript_name "Usp30-201"; transcript_source "ensembl"; transcript_biotype "protein_coding"; protein_id "ENSRNOP00000034698"; protein_version "4"; tag "Ensembl_canonical";
12	ensembl	exon	48171541	48171586	0	-	.	gene_id "ENSRNOG00000028556"; gene_version "7"; transcript_id "ENSRNOT00000086231"; transcript_version "3"; exon_number "6"; gene_name "Usp30"; gene_source "ensembl"; gene_biotype "protein_coding"; transcript_name "Usp30-202"; transcript_source "ensembl"; transcript_biotype "protein_coding"; exon_id "ENSRNOE00000244883"; exon_version "1";
12	ensembl	CDS	48171541	48171586	0	-	0	gene_id "ENSRNOG00000028556"; gene_version "7"; transcript_id "ENSRNOT00000086231"; transcript_version "3"; exon_number "6"; gene_name "Usp30"; gene_source "ensembl"; gene_biotype "protein_coding"; transcript_name "Usp30-202"; transcript_source "ensembl"; transcript_biotype "protein_coding"; protein_id "ENSRNOP00000072669"; protein_version "2";
12	ensembl	exon	48173182	48173280	0	-	.	gene_id "ENSRNOG00000028556"; gene_version "7"; transcript_id "ENSRNOT00000109684"; transcript_version "2"; exon_number "5"; gene_name "Usp30"; gene_source "ensembl"; gene_biotype "protein_coding"; transcript_name "Usp30-203"; transcript_source "ensembl"; transcript_biotype "protein_coding"; exon_id "ENSRNOE00000244889"; exon_version "1";
12	ensembl	CDS	48173182	48173280	0	-	0	gene_id "ENSRNOG00000028556"; gene_version "7"; transcript_id "ENSRNOT00000109684"; transcript_version "2"; exon_number "5"; gene_name "Usp30"; gene_source "ensembl"; gene_biotype "protein_coding"; transcript_name "Usp30-203"; transcript_source "ensembl"; transcript_biotype "protein_coding"; protein_id "ENSRNOP00000077164"; protein_version "2";
12	ensembl	exon	48173182	48173280	0	-	.	gene_id "ENSRNOG00000028556"; gene_version "7"; transcript_id "ENSRNOT00000030891"; transcript_version "6"; exon_number "5"; gene_name "Usp30"; gene_source "ensembl"; gene_biotype "protein_coding"; transcript_name "Usp30-201"; transcript_source "ensembl"; transcript_biotype "protein_coding"; exon_id "ENSRNOE00000244889"; exon_version "1"; tag "Ensembl_canonical";
12	ensembl	CDS	48173182	48173280	0	-	0	gene_id "ENSRNOG00000028556"; gene_version "7"; transcript_id "ENSRNOT00000030891"; transcript_version "6"; exon_number "5"; gene_name "Usp30"; gene_source "ensembl"; gene_biotype "protein_coding"; transcript_name "Usp30-201"; transcript_source "ensembl"; transcript_biotype "protein_coding"; protein_id "ENSRNOP00000034698"; protein_version "4"; tag "Ensembl_canonical";
12	ensembl	exon	48173182	48173280	0	-	.	gene_id "ENSRNOG00000028556"; gene_version "7"; transcript_id "ENSRNOT00000086231"; transcript_version "3"; exon_number "5"; gene_name "Usp30"; gene_source "ensembl"; gene_biotype "protein_coding"; transcript_name "Usp30-202"; transcript_source "ensembl"; transcript_biotype "protein_coding"; exon_id "ENSRNOE00000244889"; exon_version "1";
12	ensembl	CDS	48173182	48173280	0	-	0	gene_id "ENSRNOG00000028556"; gene_version "7"; transcript_id "ENSRNOT00000086231"; transcript_version "3"; exon_number "5"; gene_name "Usp30"; gene_source "ensembl"; gene_biotype "protein_coding"; transcript_name "Usp30-202"; transcript_source "ensembl"; transcript_biotype "protein_coding"; protein_id "ENSRNOP00000072669"; protein_version "2";
12	ensembl	exon	48178834	48178937	0	-	.	gene_id "ENSRNOG00000028556"; gene_version "7"; transcript_id "ENSRNOT00000109684"; transcript_version "2"; exon_number "4"; gene_name "Usp30"; gene_source "ensembl"; gene_biotype "protein_coding"; transcript_name "Usp30-203"; transcript_source "ensembl"; transcript_biotype "protein_coding"; exon_id "ENSRNOE00000244894"; exon_version "1";
12	ensembl	CDS	48178834	48178937	0	-	2	gene_id "ENSRNOG00000028556"; gene_version "7"; transcript_id "ENSRNOT00000109684"; transcript_version "2"; exon_number "4"; gene_name "Usp30"; gene_source "ensembl"; gene_biotype "protein_coding"; transcript_name "Usp30-203"; transcript_source "ensembl"; transcript_biotype "protein_coding"; protein_id "ENSRNOP00000077164"; protein_version "2";
12	ensembl	exon	48178834	48178937	0	-	.	gene_id "ENSRNOG00000028556"; gene_version "7"; transcript_id "ENSRNOT00000030891"; transcript_version "6"; exon_number "4"; gene_name "Usp30"; gene_source "ensembl"; gene_biotype "protein_coding"; transcript_name "Usp30-201"; transcript_source "ensembl"; transcript_biotype "protein_coding"; exon_id "ENSRNOE00000244894"; exon_version "1"; tag "Ensembl_canonical";
12	ensembl	CDS	48178834	48178937	0	-	2	gene_id "ENSRNOG00000028556"; gene_version "7"; transcript_id "ENSRNOT00000030891"; transcript_version "6"; exon_number "4"; gene_name "Usp30"; gene_source "ensembl"; gene_biotype "protein_coding"; transcript_name "Usp30-201"; transcript_source "ensembl"; transcript_biotype "protein_coding"; protein_id "ENSRNOP00000034698"; protein_version "4"; tag "Ensembl_canonical";
12	ensembl	exon	48178834	48178937	0	-	.	gene_id "ENSRNOG00000028556"; gene_version "7"; transcript_id "ENSRNOT00000086231"; transcript_version "3"; exon_number "4"; gene_name "Usp30"; gene_source "ensembl"; gene_biotype "protein_coding"; transcript_name "Usp30-202"; transcript_source "ensembl"; transcript_biotype "protein_coding"; exon_id "ENSRNOE00000244894"; exon_version "1";
12	ensembl	CDS	48178834	48178937	0	-	2	gene_id "ENSRNOG00000028556"; gene_version "7"; transcript_id "ENSRNOT00000086231"; transcript_version "3"; exon_number "4"; gene_name "Usp30"; gene_source "ensembl"; gene_biotype "protein_coding"; transcript_name "Usp30-202"; transcript_source "ensembl"; transcript_biotype "protein_coding"; protein_id "ENSRNOP00000072669"; protein_version "2";
12	ensembl	exon	48182211	48182393	0	-	.	gene_id "ENSRNOG00000028556"; gene_version "7"; transcript_id "ENSRNOT00000109684"; transcript_version "2"; exon_number "3"; gene_name "Usp30"; gene_source "ensembl"; gene_biotype "protein_coding"; transcript_name "Usp30-203"; transcript_source "ensembl"; transcript_biotype "protein_coding"; exon_id "ENSRNOE00000244901"; exon_version "1";
12	ensembl	CDS	48182211	48182393	0	-	2	gene_id "ENSRNOG00000028556"; gene_version "7"; transcript_id "ENSRNOT00000109684"; transcript_version "2"; exon_number "3"; gene_name "Usp30"; gene_source "ensembl"; gene_biotype "protein_coding"; transcript_name "Usp30-203"; transcript_source "ensembl"; transcript_biotype "protein_coding"; protein_id "ENSRNOP00000077164"; protein_version "2";
12	ensembl	exon	48182211	48182393	0	-	.	gene_id "ENSRNOG00000028556"; gene_version "7"; transcript_id "ENSRNOT00000030891"; transcript_version "6"; exon_number "3"; gene_name "Usp30"; gene_source "ensembl"; gene_biotype "protein_coding"; transcript_name "Usp30-201"; transcript_source "ensembl"; transcript_biotype "protein_coding"; exon_id "ENSRNOE00000244901"; exon_version "1"; tag "Ensembl_canonical";
12	ensembl	CDS	48182211	48182393	0	-	2	gene_id "ENSRNOG00000028556"; gene_version "7"; transcript_id "ENSRNOT00000030891"; transcript_version "6"; exon_number "3"; gene_name "Usp30"; gene_source "ensembl"; gene_biotype "protein_coding"; transcript_name "Usp30-201"; transcript_source "ensembl"; transcript_biotype "protein_coding"; protein_id "ENSRNOP00000034698"; protein_version "4"; tag "Ensembl_canonical";
12	ensembl	exon	48182211	48182393	0	-	.	gene_id "ENSRNOG00000028556"; gene_version "7"; transcript_id "ENSRNOT00000086231"; transcript_version "3"; exon_number "3"; gene_name "Usp30"; gene_source "ensembl"; gene_biotype "protein_coding"; transcript_name "Usp30-202"; transcript_source "ensembl"; transcript_biotype "protein_coding"; exon_id "ENSRNOE00000244901"; exon_version "1";
12	ensembl	CDS	48182211	48182393	0	-	2	gene_id "ENSRNOG00000028556"; gene_version "7"; transcript_id "ENSRNOT00000086231"; transcript_version "3"; exon_number "3"; gene_name "Usp30"; gene_source "ensembl"; gene_biotype "protein_coding"; transcript_name "Usp30-202"; transcript_source "ensembl"; transcript_biotype "protein_coding"; protein_id "ENSRNOP00000072669"; protein_version "2";
12	ensembl	exon	48183324	48183433	0	-	.	gene_id "ENSRNOG00000028556"; gene_version "7"; transcript_id "ENSRNOT00000109684"; transcript_version "2"; exon_number "2"; gene_name "Usp30"; gene_source "ensembl"; gene_biotype "protein_coding"; transcript_name "Usp30-203"; transcript_source "ensembl"; transcript_biotype "protein_coding"; exon_id "ENSRNOE00000726763"; exon_version "1";
12	ensembl	CDS	48183324	48183433	0	-	1	gene_id "ENSRNOG00000028556"; gene_version "7"; transcript_id "ENSRNOT00000109684"; transcript_version "2"; exon_number "2"; gene_name "Usp30"; gene_source "ensembl"; gene_biotype "protein_coding"; transcript_name "Usp30-203"; transcript_source "ensembl"; transcript_biotype "protein_coding"; protein_id "ENSRNOP00000077164"; protein_version "2";
12	ensembl	exon	48183324	48183433	0	-	.	gene_id "ENSRNOG00000028556"; gene_version "7"; transcript_id "ENSRNOT00000030891"; transcript_version "6"; exon_number "2"; gene_name "Usp30"; gene_source "ensembl"; gene_biotype "protein_coding"; transcript_name "Usp30-201"; transcript_source "ensembl"; transcript_biotype "protein_coding"; exon_id "ENSRNOE00000726763"; exon_version "1"; tag "Ensembl_canonical";
12	ensembl	CDS	48183324	48183433	0	-	1	gene_id "ENSRNOG00000028556"; gene_version "7"; transcript_id "ENSRNOT00000030891"; transcript_version "6"; exon_number "2"; gene_name "Usp30"; gene_source "ensembl"; gene_biotype "protein_coding"; transcript_name "Usp30-201"; transcript_source "ensembl"; transcript_biotype "protein_coding"; protein_id "ENSRNOP00000034698"; protein_version "4"; tag "Ensembl_canonical";
12	ensembl	exon	48183324	48183433	0	-	.	gene_id "ENSRNOG00000028556"; gene_version "7"; transcript_id "ENSRNOT00000086231"; transcript_version "3"; exon_number "2"; gene_name "Usp30"; gene_source "ensembl"; gene_biotype "protein_coding"; transcript_name "Usp30-202"; transcript_source "ensembl"; transcript_biotype "protein_coding"; exon_id "ENSRNOE00000726763"; exon_version "1";
12	ensembl	CDS	48183324	48183433	0	-	1	gene_id "ENSRNOG00000028556"; gene_version "7"; transcript_id "ENSRNOT00000086231"; transcript_version "3"; exon_number "2"; gene_name "Usp30"; gene_source "ensembl"; gene_biotype "protein_coding"; transcript_name "Usp30-202"; transcript_source "ensembl"; transcript_biotype "protein_coding"; protein_id "ENSRNOP00000072669"; protein_version "2";
12	ensembl	CDS	48185391	48185473	0	-	0	gene_id "ENSRNOG00000028556"; gene_version "7"; transcript_id "ENSRNOT00000109684"; transcript_version "2"; exon_number "1"; gene_name "Usp30"; gene_source "ensembl"; gene_biotype "protein_coding"; transcript_name "Usp30-203"; transcript_source "ensembl"; transcript_biotype "protein_coding"; protein_id "ENSRNOP00000077164"; protein_version "2";
12	ensembl	CDS	48185391	48185473	0	-	0	gene_id "ENSRNOG00000028556"; gene_version "7"; transcript_id "ENSRNOT00000030891"; transcript_version "6"; exon_number "1"; gene_name "Usp30"; gene_source "ensembl"; gene_biotype "protein_coding"; transcript_name "Usp30-201"; transcript_source "ensembl"; transcript_biotype "protein_coding"; protein_id "ENSRNOP00000034698"; protein_version "4"; tag "Ensembl_canonical";
12	ensembl	exon	48185391	48185597	0	-	.	gene_id "ENSRNOG00000028556"; gene_version "7"; transcript_id "ENSRNOT00000109684"; transcript_version "2"; exon_number "1"; gene_name "Usp30"; gene_source "ensembl"; gene_biotype "protein_coding"; transcript_name "Usp30-203"; transcript_source "ensembl"; transcript_biotype "protein_coding"; exon_id "ENSRNOE00000709380"; exon_version "1";
12	ensembl	exon	48185391	48185597	0	-	.	gene_id "ENSRNOG00000028556"; gene_version "7"; transcript_id "ENSRNOT00000030891"; transcript_version "6"; exon_number "1"; gene_name "Usp30"; gene_source "ensembl"; gene_biotype "protein_coding"; transcript_name "Usp30-201"; transcript_source "ensembl"; transcript_biotype "protein_coding"; exon_id "ENSRNOE00000709380"; exon_version "1"; tag "Ensembl_canonical";
12	ensembl	start_codon	48185471	48185473	0	-	0	gene_id "ENSRNOG00000028556"; gene_version "7"; transcript_id "ENSRNOT00000109684"; transcript_version "2"; exon_number "1"; gene_name "Usp30"; gene_source "ensembl"; gene_biotype "protein_coding"; transcript_name "Usp30-203"; transcript_source "ensembl"; transcript_biotype "protein_coding";
12	ensembl	start_codon	48185471	48185473	0	-	0	gene_id "ENSRNOG00000028556"; gene_version "7"; transcript_id "ENSRNOT00000030891"; transcript_version "6"; exon_number "1"; gene_name "Usp30"; gene_source "ensembl"; gene_biotype "protein_coding"; transcript_name "Usp30-201"; transcript_source "ensembl"; transcript_biotype "protein_coding"; tag "Ensembl_canonical";
12	ensembl	five_prime_utr	48185474	48185597	0	-	.	gene_id "ENSRNOG00000028556"; gene_version "7"; transcript_id "ENSRNOT00000109684"; transcript_version "2"; gene_name "Usp30"; gene_source "ensembl"; gene_biotype "protein_coding"; transcript_name "Usp30-203"; transcript_source "ensembl"; transcript_biotype "protein_coding";
12	ensembl	five_prime_utr	48185474	48185597	0	-	.	gene_id "ENSRNOG00000028556"; gene_version "7"; transcript_id "ENSRNOT00000030891"; transcript_version "6"; gene_name "Usp30"; gene_source "ensembl"; gene_biotype "protein_coding"; transcript_name "Usp30-201"; transcript_source "ensembl"; transcript_biotype "protein_coding"; tag "Ensembl_canonical";
12	ensembl	CDS	48215735	48215769	0	-	0	gene_id "ENSRNOG00000028556"; gene_version "7"; transcript_id "ENSRNOT00000086231"; transcript_version "3"; exon_number "1"; gene_name "Usp30"; gene_source "ensembl"; gene_biotype "protein_coding"; transcript_name "Usp30-202"; transcript_source "ensembl"; transcript_biotype "protein_coding"; protein_id "ENSRNOP00000072669"; protein_version "2";
12	ensembl	exon	48215735	48215968	0	-	.	gene_id "ENSRNOG00000028556"; gene_version "7"; transcript_id "ENSRNOT00000086231"; transcript_version "3"; exon_number "1"; gene_name "Usp30"; gene_source "ensembl"; gene_biotype "protein_coding"; transcript_name "Usp30-202"; transcript_source "ensembl"; transcript_biotype "protein_coding"; exon_id "ENSRNOE00000558123"; exon_version "3";
12	ensembl	start_codon	48215767	48215769	0	-	0	gene_id "ENSRNOG00000028556"; gene_version "7"; transcript_id "ENSRNOT00000086231"; transcript_version "3"; exon_number "1"; gene_name "Usp30"; gene_source "ensembl"; gene_biotype "protein_coding"; transcript_name "Usp30-202"; transcript_source "ensembl"; transcript_biotype "protein_coding";
12	ensembl	five_prime_utr	48215770	48215968	0	-	.	gene_id "ENSRNOG00000028556"; gene_version "7"; transcript_id "ENSRNOT00000086231"; transcript_version "3"; gene_name "Usp30"; gene_source "ensembl"; gene_biotype "protein_coding"; transcript_name "Usp30-202"; transcript_source "ensembl"; transcript_biotype "protein_coding";
12	ensembl	three_prime_utr	48252902	48253410	0	-	.	gene_id "ENSRNOG00000054962"; gene_version "3"; transcript_id "ENSRNOT00000094356"; transcript_version "2"; gene_name "Dao"; gene_source "ensembl"; gene_biotype "protein_coding"; transcript_name "Dao-202"; transcript_source "ensembl"; transcript_biotype "protein_coding"; tag "Ensembl_canonical";
12	ensembl	exon	48252902	48253542	0	-	.	gene_id "ENSRNOG00000054962"; gene_version "3"; transcript_id "ENSRNOT00000094356"; transcript_version "2"; exon_number "11"; gene_name "Dao"; gene_source "ensembl"; gene_biotype "protein_coding"; transcript_name "Dao-202"; transcript_source "ensembl"; transcript_biotype "protein_coding"; exon_id "ENSRNOE00000593866"; exon_version "1"; tag "Ensembl_canonical";
12	ensembl	gene	48252902	48273300	0	-	.	gene_id "ENSRNOG00000054962"; gene_version "3"; gene_name "Dao"; gene_source "ensembl"; gene_biotype "protein_coding";
12	ensembl	transcript	48252902	48273300	0	-	.	gene_id "ENSRNOG00000054962"; gene_version "3"; transcript_id "ENSRNOT00000094356"; transcript_version "2"; gene_name "Dao"; gene_source "ensembl"; gene_biotype "protein_coding"; transcript_name "Dao-202"; transcript_source "ensembl"; transcript_biotype "protein_coding"; tag "Ensembl_canonical";
12	sraer114_mid	exon	48253403	48253542	1.06855939816387	-	.	gene_id "ENSRNOG00000054962"; transcript_id "ENSRNOG00000054962_tx_1"; exon_id "12_48253403_48253542_-"; exonnum "13"; txlen "1550";
12	sraer114_mid	exon	48253403	48253542	0.269990888433812	-	.	gene_id "ENSRNOG00000054962"; transcript_id "ENSRNOG00000054962_tx_3"; exon_id "12_48253403_48253542_-"; exonnum "11"; txlen "1142";
12	sraer114_mid	exon	48253403	48253542	0.147979550424566	-	.	gene_id "ENSRNOG00000054962"; transcript_id "ENSRNOG00000054962_tx_5"; exon_id "12_48253403_48253542_-"; exonnum "13"; txlen "1533";
12	sraer114_mid	exon	48253403	48253542	0.110805214518952	-	.	gene_id "ENSRNOG00000054962"; transcript_id "ENSRNOG00000054962_tx_6"; exon_id "12_48253403_48253542_-"; exonnum "15"; txlen "1684";
12	sraer114_mid	exon	48253403	48253542	0.0563893427441258	-	.	gene_id "ENSRNOG00000054962"; transcript_id "ENSRNOG00000054962_tx_7"; exon_id "12_48253403_48253542_-"; exonnum "14"; txlen "1602";
12	sraer114_mid	exon	48253403	48253542	0.0513518025962796	-	.	gene_id "ENSRNOG00000054962"; transcript_id "ENSRNOG00000054962_tx_8"; exon_id "12_48253403_48253542_-"; exonnum "15"; txlen "1775";
12	sraer114_mid	exon	48253403	48253542	0.0265066207205935	-	.	gene_id "ENSRNOG00000054962"; transcript_id "ENSRNOG00000054962_tx_9"; exon_id "12_48253403_48253542_-"; exonnum "15"; txlen "1698";
12	ensembl	stop_codon	48253411	48253413	0	-	0	gene_id "ENSRNOG00000054962"; gene_version "3"; transcript_id "ENSRNOT00000094356"; transcript_version "2"; exon_number "11"; gene_name "Dao"; gene_source "ensembl"; gene_biotype "protein_coding"; transcript_name "Dao-202"; transcript_source "ensembl"; transcript_biotype "protein_coding"; tag "Ensembl_canonical";
12	ensembl	CDS	48253414	48253542	0	-	0	gene_id "ENSRNOG00000054962"; gene_version "3"; transcript_id "ENSRNOT00000094356"; transcript_version "2"; exon_number "11"; gene_name "Dao"; gene_source "ensembl"; gene_biotype "protein_coding"; transcript_name "Dao-202"; transcript_source "ensembl"; transcript_biotype "protein_coding"; protein_id "ENSRNOP00000079300"; protein_version "1"; tag "Ensembl_canonical";
12	ensembl	exon	48254436	48254534	0	-	.	gene_id "ENSRNOG00000054962"; gene_version "3"; transcript_id "ENSRNOT00000094356"; transcript_version "2"; exon_number "10"; gene_name "Dao"; gene_source "ensembl"; gene_biotype "protein_coding"; transcript_name "Dao-202"; transcript_source "ensembl"; transcript_biotype "protein_coding"; exon_id "ENSRNOE00000537735"; exon_version "1"; tag "Ensembl_canonical";
12	ensembl	CDS	48254436	48254534	0	-	0	gene_id "ENSRNOG00000054962"; gene_version "3"; transcript_id "ENSRNOT00000094356"; transcript_version "2"; exon_number "10"; gene_name "Dao"; gene_source "ensembl"; gene_biotype "protein_coding"; transcript_name "Dao-202"; transcript_source "ensembl"; transcript_biotype "protein_coding"; protein_id "ENSRNOP00000079300"; protein_version "1"; tag "Ensembl_canonical";
12	ENSEMBL114_rn	exon	48254436	48254534	1.06855939816387	-	.	gene_id "ENSRNOG00000054962"; transcript_id "ENSRNOG00000054962_tx_1"; exon_id "12_48254436_48254534_-"; exonnum "12"; txlen "1550";
12	ENSEMBL114_rn	exon	48254436	48254534	0.269990888433812	-	.	gene_id "ENSRNOG00000054962"; transcript_id "ENSRNOG00000054962_tx_3"; exon_id "12_48254436_48254534_-"; exonnum "10"; txlen "1142";
12	ENSEMBL114_rn	exon	48254436	48254534	0.147979550424566	-	.	gene_id "ENSRNOG00000054962"; transcript_id "ENSRNOG00000054962_tx_5"; exon_id "12_48254436_48254534_-"; exonnum "12"; txlen "1533";
12	ENSEMBL114_rn	exon	48254436	48254534	0.110805214518952	-	.	gene_id "ENSRNOG00000054962"; transcript_id "ENSRNOG00000054962_tx_6"; exon_id "12_48254436_48254534_-"; exonnum "14"; txlen "1684";
12	ENSEMBL114_rn	exon	48254436	48254534	0.0563893427441258	-	.	gene_id "ENSRNOG00000054962"; transcript_id "ENSRNOG00000054962_tx_7"; exon_id "12_48254436_48254534_-"; exonnum "13"; txlen "1602";
12	ENSEMBL114_rn	exon	48254436	48254534	0.0513518025962796	-	.	gene_id "ENSRNOG00000054962"; transcript_id "ENSRNOG00000054962_tx_8"; exon_id "12_48254436_48254534_-"; exonnum "14"; txlen "1775";
12	ENSEMBL114_rn	exon	48254436	48254534	0.0265066207205935	-	.	gene_id "ENSRNOG00000054962"; transcript_id "ENSRNOG00000054962_tx_9"; exon_id "12_48254436_48254534_-"; exonnum "14"; txlen "1698";
12	ensembl	stop_codon	48254474	48254476	0	-	0	gene_id "ENSRNOG00000054962"; gene_version "3"; transcript_id "ENSRNOT00000077317"; transcript_version "3"; exon_number "9"; gene_name "Dao"; gene_source "ensembl"; gene_biotype "protein_coding"; transcript_name "Dao-201"; transcript_source "ensembl"; transcript_biotype "protein_coding";
12	ensembl	exon	48254474	48254534	0	-	.	gene_id "ENSRNOG00000054962"; gene_version "3"; transcript_id "ENSRNOT00000077317"; transcript_version "3"; exon_number "9"; gene_name "Dao"; gene_source "ensembl"; gene_biotype "protein_coding"; transcript_name "Dao-201"; transcript_source "ensembl"; transcript_biotype "protein_coding"; exon_id "ENSRNOE00000596729"; exon_version "1";
12	ensembl	transcript	48254474	48273300	0	-	.	gene_id "ENSRNOG00000054962"; gene_version "3"; transcript_id "ENSRNOT00000077317"; transcript_version "3"; gene_name "Dao"; gene_source "ensembl"; gene_biotype "protein_coding"; transcript_name "Dao-201"; transcript_source "ensembl"; transcript_biotype "protein_coding";
12	ensembl	CDS	48254477	48254534	0	-	1	gene_id "ENSRNOG00000054962"; gene_version "3"; transcript_id "ENSRNOT00000077317"; transcript_version "3"; exon_number "9"; gene_name "Dao"; gene_source "ensembl"; gene_biotype "protein_coding"; transcript_name "Dao-201"; transcript_source "ensembl"; transcript_biotype "protein_coding"; protein_id "ENSRNOP00000069135"; protein_version "2";
12	ensembl	exon	48256305	48256422	0	-	.	gene_id "ENSRNOG00000054962"; gene_version "3"; transcript_id "ENSRNOT00000094356"; transcript_version "2"; exon_number "9"; gene_name "Dao"; gene_source "ensembl"; gene_biotype "protein_coding"; transcript_name "Dao-202"; transcript_source "ensembl"; transcript_biotype "protein_coding"; exon_id "ENSRNOE00000529269"; exon_version "1"; tag "Ensembl_canonical";
12	ensembl	CDS	48256305	48256422	0	-	1	gene_id "ENSRNOG00000054962"; gene_version "3"; transcript_id "ENSRNOT00000094356"; transcript_version "2"; exon_number "9"; gene_name "Dao"; gene_source "ensembl"; gene_biotype "protein_coding"; transcript_name "Dao-202"; transcript_source "ensembl"; transcript_biotype "protein_coding"; protein_id "ENSRNOP00000079300"; protein_version "1"; tag "Ensembl_canonical";
12	ENSEMBL114_rn	exon	48256305	48256422	1.06855939816387	-	.	gene_id "ENSRNOG00000054962"; transcript_id "ENSRNOG00000054962_tx_1"; exon_id "12_48256305_48256422_-"; exonnum "11"; txlen "1550";
12	ENSEMBL114_rn	exon	48256305	48256422	0.269990888433812	-	.	gene_id "ENSRNOG00000054962"; transcript_id "ENSRNOG00000054962_tx_3"; exon_id "12_48256305_48256422_-"; exonnum "9"; txlen "1142";
12	ENSEMBL114_rn	exon	48256305	48256422	0.147979550424566	-	.	gene_id "ENSRNOG00000054962"; transcript_id "ENSRNOG00000054962_tx_5"; exon_id "12_48256305_48256422_-"; exonnum "11"; txlen "1533";
12	ENSEMBL114_rn	exon	48256305	48256422	0.110805214518952	-	.	gene_id "ENSRNOG00000054962"; transcript_id "ENSRNOG00000054962_tx_6"; exon_id "12_48256305_48256422_-"; exonnum "13"; txlen "1684";
12	ENSEMBL114_rn	exon	48256305	48256422	0.0563893427441258	-	.	gene_id "ENSRNOG00000054962"; transcript_id "ENSRNOG00000054962_tx_7"; exon_id "12_48256305_48256422_-"; exonnum "12"; txlen "1602";
12	ENSEMBL114_rn	exon	48256305	48256422	0.0513518025962796	-	.	gene_id "ENSRNOG00000054962"; transcript_id "ENSRNOG00000054962_tx_8"; exon_id "12_48256305_48256422_-"; exonnum "13"; txlen "1775";
12	ENSEMBL114_rn	exon	48256305	48256422	0.0265066207205935	-	.	gene_id "ENSRNOG00000054962"; transcript_id "ENSRNOG00000054962_tx_9"; exon_id "12_48256305_48256422_-"; exonnum "13"; txlen "1698";
12	ensembl	exon	48257774	48257856	0	-	.	gene_id "ENSRNOG00000054962"; gene_version "3"; transcript_id "ENSRNOT00000077317"; transcript_version "3"; exon_number "8"; gene_name "Dao"; gene_source "ensembl"; gene_biotype "protein_coding"; transcript_name "Dao-201"; transcript_source "ensembl"; transcript_biotype "protein_coding"; exon_id "ENSRNOE00000557051"; exon_version "1";
12	ensembl	CDS	48257774	48257856	0	-	0	gene_id "ENSRNOG00000054962"; gene_version "3"; transcript_id "ENSRNOT00000077317"; transcript_version "3"; exon_number "8"; gene_name "Dao"; gene_source "ensembl"; gene_biotype "protein_coding"; transcript_name "Dao-201"; transcript_source "ensembl"; transcript_biotype "protein_coding"; protein_id "ENSRNOP00000069135"; protein_version "2";
12	ensembl	exon	48257774	48257856	0	-	.	gene_id "ENSRNOG00000054962"; gene_version "3"; transcript_id "ENSRNOT00000094356"; transcript_version "2"; exon_number "8"; gene_name "Dao"; gene_source "ensembl"; gene_biotype "protein_coding"; transcript_name "Dao-202"; transcript_source "ensembl"; transcript_biotype "protein_coding"; exon_id "ENSRNOE00000557051"; exon_version "1"; tag "Ensembl_canonical";
12	ensembl	CDS	48257774	48257856	0	-	0	gene_id "ENSRNOG00000054962"; gene_version "3"; transcript_id "ENSRNOT00000094356"; transcript_version "2"; exon_number "8"; gene_name "Dao"; gene_source "ensembl"; gene_biotype "protein_coding"; transcript_name "Dao-202"; transcript_source "ensembl"; transcript_biotype "protein_coding"; protein_id "ENSRNOP00000079300"; protein_version "1"; tag "Ensembl_canonical";
12	ENSEMBL114_rn	exon	48257774	48257856	1.06855939816387	-	.	gene_id "ENSRNOG00000054962"; transcript_id "ENSRNOG00000054962_tx_1"; exon_id "12_48257774_48257856_-"; exonnum "10"; txlen "1550";
12	ENSEMBL114_rn	exon	48257774	48257856	0.269990888433812	-	.	gene_id "ENSRNOG00000054962"; transcript_id "ENSRNOG00000054962_tx_3"; exon_id "12_48257774_48257856_-"; exonnum "8"; txlen "1142";
12	ENSEMBL114_rn	exon	48257774	48257856	0.147979550424566	-	.	gene_id "ENSRNOG00000054962"; transcript_id "ENSRNOG00000054962_tx_5"; exon_id "12_48257774_48257856_-"; exonnum "10"; txlen "1533";
12	ENSEMBL114_rn	exon	48257774	48257856	0.110805214518952	-	.	gene_id "ENSRNOG00000054962"; transcript_id "ENSRNOG00000054962_tx_6"; exon_id "12_48257774_48257856_-"; exonnum "12"; txlen "1684";
12	ENSEMBL114_rn	exon	48257774	48257856	0.0563893427441258	-	.	gene_id "ENSRNOG00000054962"; transcript_id "ENSRNOG00000054962_tx_7"; exon_id "12_48257774_48257856_-"; exonnum "11"; txlen "1602";
12	ENSEMBL114_rn	exon	48257774	48257856	0.0513518025962796	-	.	gene_id "ENSRNOG00000054962"; transcript_id "ENSRNOG00000054962_tx_8"; exon_id "12_48257774_48257856_-"; exonnum "12"; txlen "1775";
12	ENSEMBL114_rn	exon	48257774	48257856	0.0265066207205935	-	.	gene_id "ENSRNOG00000054962"; transcript_id "ENSRNOG00000054962_tx_9"; exon_id "12_48257774_48257856_-"; exonnum "12"; txlen "1698";
12	ensembl	exon	48258715	48258819	0	-	.	gene_id "ENSRNOG00000054962"; gene_version "3"; transcript_id "ENSRNOT00000077317"; transcript_version "3"; exon_number "7"; gene_name "Dao"; gene_source "ensembl"; gene_biotype "protein_coding"; transcript_name "Dao-201"; transcript_source "ensembl"; transcript_biotype "protein_coding"; exon_id "ENSRNOE00000574363"; exon_version "2";
12	ensembl	CDS	48258715	48258819	0	-	0	gene_id "ENSRNOG00000054962"; gene_version "3"; transcript_id "ENSRNOT00000077317"; transcript_version "3"; exon_number "7"; gene_name "Dao"; gene_source "ensembl"; gene_biotype "protein_coding"; transcript_name "Dao-201"; transcript_source "ensembl"; transcript_biotype "protein_coding"; protein_id "ENSRNOP00000069135"; protein_version "2";
12	ensembl	exon	48258715	48258819	0	-	.	gene_id "ENSRNOG00000054962"; gene_version "3"; transcript_id "ENSRNOT00000094356"; transcript_version "2"; exon_number "7"; gene_name "Dao"; gene_source "ensembl"; gene_biotype "protein_coding"; transcript_name "Dao-202"; transcript_source "ensembl"; transcript_biotype "protein_coding"; exon_id "ENSRNOE00000574363"; exon_version "2"; tag "Ensembl_canonical";
12	ensembl	CDS	48258715	48258819	0	-	0	gene_id "ENSRNOG00000054962"; gene_version "3"; transcript_id "ENSRNOT00000094356"; transcript_version "2"; exon_number "7"; gene_name "Dao"; gene_source "ensembl"; gene_biotype "protein_coding"; transcript_name "Dao-202"; transcript_source "ensembl"; transcript_biotype "protein_coding"; protein_id "ENSRNOP00000079300"; protein_version "1"; tag "Ensembl_canonical";
12	ENSEMBL114_rn	exon	48258715	48258819	1.06855939816387	-	.	gene_id "ENSRNOG00000054962"; transcript_id "ENSRNOG00000054962_tx_1"; exon_id "12_48258715_48258819_-"; exonnum "9"; txlen "1550";
12	ENSEMBL114_rn	exon	48258715	48258819	0.269990888433812	-	.	gene_id "ENSRNOG00000054962"; transcript_id "ENSRNOG00000054962_tx_3"; exon_id "12_48258715_48258819_-"; exonnum "7"; txlen "1142";
12	ENSEMBL114_rn	exon	48258715	48258819	0.147979550424566	-	.	gene_id "ENSRNOG00000054962"; transcript_id "ENSRNOG00000054962_tx_5"; exon_id "12_48258715_48258819_-"; exonnum "9"; txlen "1533";
12	ENSEMBL114_rn	exon	48258715	48258819	0.110805214518952	-	.	gene_id "ENSRNOG00000054962"; transcript_id "ENSRNOG00000054962_tx_6"; exon_id "12_48258715_48258819_-"; exonnum "11"; txlen "1684";
12	ENSEMBL114_rn	exon	48258715	48258819	0.0563893427441258	-	.	gene_id "ENSRNOG00000054962"; transcript_id "ENSRNOG00000054962_tx_7"; exon_id "12_48258715_48258819_-"; exonnum "10"; txlen "1602";
12	ENSEMBL114_rn	exon	48258715	48258819	0.0513518025962796	-	.	gene_id "ENSRNOG00000054962"; transcript_id "ENSRNOG00000054962_tx_8"; exon_id "12_48258715_48258819_-"; exonnum "11"; txlen "1775";
12	ENSEMBL114_rn	exon	48258715	48258819	0.0265066207205935	-	.	gene_id "ENSRNOG00000054962"; transcript_id "ENSRNOG00000054962_tx_9"; exon_id "12_48258715_48258819_-"; exonnum "11"; txlen "1698";
12	ensembl	exon	48260706	48260760	0	-	.	gene_id "ENSRNOG00000054962"; gene_version "3"; transcript_id "ENSRNOT00000077317"; transcript_version "3"; exon_number "6"; gene_name "Dao"; gene_source "ensembl"; gene_biotype "protein_coding"; transcript_name "Dao-201"; transcript_source "ensembl"; transcript_biotype "protein_coding"; exon_id "ENSRNOE00000632517"; exon_version "1";
12	ensembl	CDS	48260706	48260760	0	-	1	gene_id "ENSRNOG00000054962"; gene_version "3"; transcript_id "ENSRNOT00000077317"; transcript_version "3"; exon_number "6"; gene_name "Dao"; gene_source "ensembl"; gene_biotype "protein_coding"; transcript_name "Dao-201"; transcript_source "ensembl"; transcript_biotype "protein_coding"; protein_id "ENSRNOP00000069135"; protein_version "2";
12	ensembl	exon	48260706	48260760	0	-	.	gene_id "ENSRNOG00000054962"; gene_version "3"; transcript_id "ENSRNOT00000094356"; transcript_version "2"; exon_number "6"; gene_name "Dao"; gene_source "ensembl"; gene_biotype "protein_coding"; transcript_name "Dao-202"; transcript_source "ensembl"; transcript_biotype "protein_coding"; exon_id "ENSRNOE00000632517"; exon_version "1"; tag "Ensembl_canonical";
12	ensembl	CDS	48260706	48260760	0	-	1	gene_id "ENSRNOG00000054962"; gene_version "3"; transcript_id "ENSRNOT00000094356"; transcript_version "2"; exon_number "6"; gene_name "Dao"; gene_source "ensembl"; gene_biotype "protein_coding"; transcript_name "Dao-202"; transcript_source "ensembl"; transcript_biotype "protein_coding"; protein_id "ENSRNOP00000079300"; protein_version "1"; tag "Ensembl_canonical";
12	ENSEMBL114_rn	exon	48260706	48260760	1.06855939816387	-	.	gene_id "ENSRNOG00000054962"; transcript_id "ENSRNOG00000054962_tx_1"; exon_id "12_48260706_48260760_-"; exonnum "8"; txlen "1550";
12	ENSEMBL114_rn	exon	48260706	48260760	0.269990888433812	-	.	gene_id "ENSRNOG00000054962"; transcript_id "ENSRNOG00000054962_tx_3"; exon_id "12_48260706_48260760_-"; exonnum "6"; txlen "1142";
12	ENSEMBL114_rn	exon	48260706	48260760	0.147979550424566	-	.	gene_id "ENSRNOG00000054962"; transcript_id "ENSRNOG00000054962_tx_5"; exon_id "12_48260706_48260760_-"; exonnum "8"; txlen "1533";
12	ENSEMBL114_rn	exon	48260706	48260760	0.110805214518952	-	.	gene_id "ENSRNOG00000054962"; transcript_id "ENSRNOG00000054962_tx_6"; exon_id "12_48260706_48260760_-"; exonnum "10"; txlen "1684";
12	ENSEMBL114_rn	exon	48260706	48260760	0.0563893427441258	-	.	gene_id "ENSRNOG00000054962"; transcript_id "ENSRNOG00000054962_tx_7"; exon_id "12_48260706_48260760_-"; exonnum "9"; txlen "1602";
12	ENSEMBL114_rn	exon	48260706	48260760	0.0513518025962796	-	.	gene_id "ENSRNOG00000054962"; transcript_id "ENSRNOG00000054962_tx_8"; exon_id "12_48260706_48260760_-"; exonnum "10"; txlen "1775";
12	ENSEMBL114_rn	exon	48260706	48260760	0.0265066207205935	-	.	gene_id "ENSRNOG00000054962"; transcript_id "ENSRNOG00000054962_tx_9"; exon_id "12_48260706_48260760_-"; exonnum "10"; txlen "1698";
12	ensembl	exon	48262862	48262927	0	-	.	gene_id "ENSRNOG00000054962"; gene_version "3"; transcript_id "ENSRNOT00000077317"; transcript_version "3"; exon_number "5"; gene_name "Dao"; gene_source "ensembl"; gene_biotype "protein_coding"; transcript_name "Dao-201"; transcript_source "ensembl"; transcript_biotype "protein_coding"; exon_id "ENSRNOE00000547525"; exon_version "1";
12	ensembl	CDS	48262862	48262927	0	-	1	gene_id "ENSRNOG00000054962"; gene_version "3"; transcript_id "ENSRNOT00000077317"; transcript_version "3"; exon_number "5"; gene_name "Dao"; gene_source "ensembl"; gene_biotype "protein_coding"; transcript_name "Dao-201"; transcript_source "ensembl"; transcript_biotype "protein_coding"; protein_id "ENSRNOP00000069135"; protein_version "2";
12	ensembl	exon	48262862	48262927	0	-	.	gene_id "ENSRNOG00000054962"; gene_version "3"; transcript_id "ENSRNOT00000094356"; transcript_version "2"; exon_number "5"; gene_name "Dao"; gene_source "ensembl"; gene_biotype "protein_coding"; transcript_name "Dao-202"; transcript_source "ensembl"; transcript_biotype "protein_coding"; exon_id "ENSRNOE00000547525"; exon_version "1"; tag "Ensembl_canonical";
12	ensembl	CDS	48262862	48262927	0	-	1	gene_id "ENSRNOG00000054962"; gene_version "3"; transcript_id "ENSRNOT00000094356"; transcript_version "2"; exon_number "5"; gene_name "Dao"; gene_source "ensembl"; gene_biotype "protein_coding"; transcript_name "Dao-202"; transcript_source "ensembl"; transcript_biotype "protein_coding"; protein_id "ENSRNOP00000079300"; protein_version "1"; tag "Ensembl_canonical";
12	ENSEMBL114_rn	exon	48262862	48262927	1.06855939816387	-	.	gene_id "ENSRNOG00000054962"; transcript_id "ENSRNOG00000054962_tx_1"; exon_id "12_48262862_48262927_-"; exonnum "7"; txlen "1550";
12	ENSEMBL114_rn	exon	48262862	48262927	0.269990888433812	-	.	gene_id "ENSRNOG00000054962"; transcript_id "ENSRNOG00000054962_tx_3"; exon_id "12_48262862_48262927_-"; exonnum "5"; txlen "1142";
12	ENSEMBL114_rn	exon	48262862	48262927	0.147979550424566	-	.	gene_id "ENSRNOG00000054962"; transcript_id "ENSRNOG00000054962_tx_5"; exon_id "12_48262862_48262927_-"; exonnum "7"; txlen "1533";
12	ENSEMBL114_rn	exon	48262862	48262927	0.110805214518952	-	.	gene_id "ENSRNOG00000054962"; transcript_id "ENSRNOG00000054962_tx_6"; exon_id "12_48262862_48262927_-"; exonnum "9"; txlen "1684";
12	ENSEMBL114_rn	exon	48262862	48262927	0.0563893427441258	-	.	gene_id "ENSRNOG00000054962"; transcript_id "ENSRNOG00000054962_tx_7"; exon_id "12_48262862_48262927_-"; exonnum "8"; txlen "1602";
12	ENSEMBL114_rn	exon	48262862	48262927	0.0513518025962796	-	.	gene_id "ENSRNOG00000054962"; transcript_id "ENSRNOG00000054962_tx_8"; exon_id "12_48262862_48262927_-"; exonnum "9"; txlen "1775";
12	ENSEMBL114_rn	exon	48262862	48262927	0.0265066207205935	-	.	gene_id "ENSRNOG00000054962"; transcript_id "ENSRNOG00000054962_tx_9"; exon_id "12_48262862_48262927_-"; exonnum "9"; txlen "1698";
12	ensembl	exon	48263784	48263860	0	-	.	gene_id "ENSRNOG00000054962"; gene_version "3"; transcript_id "ENSRNOT00000077317"; transcript_version "3"; exon_number "4"; gene_name "Dao"; gene_source "ensembl"; gene_biotype "protein_coding"; transcript_name "Dao-201"; transcript_source "ensembl"; transcript_biotype "protein_coding"; exon_id "ENSRNOE00000522767"; exon_version "1";
12	ensembl	CDS	48263784	48263860	0	-	0	gene_id "ENSRNOG00000054962"; gene_version "3"; transcript_id "ENSRNOT00000077317"; transcript_version "3"; exon_number "4"; gene_name "Dao"; gene_source "ensembl"; gene_biotype "protein_coding"; transcript_name "Dao-201"; transcript_source "ensembl"; transcript_biotype "protein_coding"; protein_id "ENSRNOP00000069135"; protein_version "2";
12	ensembl	exon	48263784	48263860	0	-	.	gene_id "ENSRNOG00000054962"; gene_version "3"; transcript_id "ENSRNOT00000094356"; transcript_version "2"; exon_number "4"; gene_name "Dao"; gene_source "ensembl"; gene_biotype "protein_coding"; transcript_name "Dao-202"; transcript_source "ensembl"; transcript_biotype "protein_coding"; exon_id "ENSRNOE00000522767"; exon_version "1"; tag "Ensembl_canonical";
12	ensembl	CDS	48263784	48263860	0	-	0	gene_id "ENSRNOG00000054962"; gene_version "3"; transcript_id "ENSRNOT00000094356"; transcript_version "2"; exon_number "4"; gene_name "Dao"; gene_source "ensembl"; gene_biotype "protein_coding"; transcript_name "Dao-202"; transcript_source "ensembl"; transcript_biotype "protein_coding"; protein_id "ENSRNOP00000079300"; protein_version "1"; tag "Ensembl_canonical";
12	ENSEMBL114_rn	exon	48263784	48263860	1.06855939816387	-	.	gene_id "ENSRNOG00000054962"; transcript_id "ENSRNOG00000054962_tx_1"; exon_id "12_48263784_48263860_-"; exonnum "6"; txlen "1550";
12	ENSEMBL114_rn	exon	48263784	48263860	0.269990888433812	-	.	gene_id "ENSRNOG00000054962"; transcript_id "ENSRNOG00000054962_tx_3"; exon_id "12_48263784_48263860_-"; exonnum "4"; txlen "1142";
12	ENSEMBL114_rn	exon	48263784	48263860	0.147979550424566	-	.	gene_id "ENSRNOG00000054962"; transcript_id "ENSRNOG00000054962_tx_5"; exon_id "12_48263784_48263860_-"; exonnum "6"; txlen "1533";
12	ENSEMBL114_rn	exon	48263784	48263860	0.110805214518952	-	.	gene_id "ENSRNOG00000054962"; transcript_id "ENSRNOG00000054962_tx_6"; exon_id "12_48263784_48263860_-"; exonnum "8"; txlen "1684";
12	ENSEMBL114_rn	exon	48263784	48263860	0.0563893427441258	-	.	gene_id "ENSRNOG00000054962"; transcript_id "ENSRNOG00000054962_tx_7"; exon_id "12_48263784_48263860_-"; exonnum "7"; txlen "1602";
12	ENSEMBL114_rn	exon	48263784	48263860	0.0513518025962796	-	.	gene_id "ENSRNOG00000054962"; transcript_id "ENSRNOG00000054962_tx_8"; exon_id "12_48263784_48263860_-"; exonnum "8"; txlen "1775";
12	ENSEMBL114_rn	exon	48263784	48263860	0.0265066207205935	-	.	gene_id "ENSRNOG00000054962"; transcript_id "ENSRNOG00000054962_tx_9"; exon_id "12_48263784_48263860_-"; exonnum "8"; txlen "1698";
12	ensembl	exon	48265603	48265717	0	-	.	gene_id "ENSRNOG00000054962"; gene_version "3"; transcript_id "ENSRNOT00000077317"; transcript_version "3"; exon_number "3"; gene_name "Dao"; gene_source "ensembl"; gene_biotype "protein_coding"; transcript_name "Dao-201"; transcript_source "ensembl"; transcript_biotype "protein_coding"; exon_id "ENSRNOE00000575061"; exon_version "1";
12	ensembl	CDS	48265603	48265717	0	-	1	gene_id "ENSRNOG00000054962"; gene_version "3"; transcript_id "ENSRNOT00000077317"; transcript_version "3"; exon_number "3"; gene_name "Dao"; gene_source "ensembl"; gene_biotype "protein_coding"; transcript_name "Dao-201"; transcript_source "ensembl"; transcript_biotype "protein_coding"; protein_id "ENSRNOP00000069135"; protein_version "2";
12	ensembl	exon	48265603	48265717	0	-	.	gene_id "ENSRNOG00000054962"; gene_version "3"; transcript_id "ENSRNOT00000094356"; transcript_version "2"; exon_number "3"; gene_name "Dao"; gene_source "ensembl"; gene_biotype "protein_coding"; transcript_name "Dao-202"; transcript_source "ensembl"; transcript_biotype "protein_coding"; exon_id "ENSRNOE00000575061"; exon_version "1"; tag "Ensembl_canonical";
12	ensembl	CDS	48265603	48265717	0	-	1	gene_id "ENSRNOG00000054962"; gene_version "3"; transcript_id "ENSRNOT00000094356"; transcript_version "2"; exon_number "3"; gene_name "Dao"; gene_source "ensembl"; gene_biotype "protein_coding"; transcript_name "Dao-202"; transcript_source "ensembl"; transcript_biotype "protein_coding"; protein_id "ENSRNOP00000079300"; protein_version "1"; tag "Ensembl_canonical";
12	ENSEMBL114_rn	exon	48265603	48265717	1.06855939816387	-	.	gene_id "ENSRNOG00000054962"; transcript_id "ENSRNOG00000054962_tx_1"; exon_id "12_48265603_48265717_-"; exonnum "5"; txlen "1550";
12	ENSEMBL114_rn	exon	48265603	48265717	0.269990888433812	-	.	gene_id "ENSRNOG00000054962"; transcript_id "ENSRNOG00000054962_tx_3"; exon_id "12_48265603_48265717_-"; exonnum "3"; txlen "1142";
12	ENSEMBL114_rn	exon	48265603	48265717	0.147979550424566	-	.	gene_id "ENSRNOG00000054962"; transcript_id "ENSRNOG00000054962_tx_5"; exon_id "12_48265603_48265717_-"; exonnum "5"; txlen "1533";
12	ENSEMBL114_rn	exon	48265603	48265717	0.110805214518952	-	.	gene_id "ENSRNOG00000054962"; transcript_id "ENSRNOG00000054962_tx_6"; exon_id "12_48265603_48265717_-"; exonnum "7"; txlen "1684";
12	ENSEMBL114_rn	exon	48265603	48265717	0.0563893427441258	-	.	gene_id "ENSRNOG00000054962"; transcript_id "ENSRNOG00000054962_tx_7"; exon_id "12_48265603_48265717_-"; exonnum "6"; txlen "1602";
12	ENSEMBL114_rn	exon	48265603	48265717	0.0513518025962796	-	.	gene_id "ENSRNOG00000054962"; transcript_id "ENSRNOG00000054962_tx_8"; exon_id "12_48265603_48265717_-"; exonnum "7"; txlen "1775";
12	ENSEMBL114_rn	exon	48265603	48265717	0.0265066207205935	-	.	gene_id "ENSRNOG00000054962"; transcript_id "ENSRNOG00000054962_tx_9"; exon_id "12_48265603_48265717_-"; exonnum "7"; txlen "1698";
12	ensembl	CDS	48267693	48267883	0	-	0	gene_id "ENSRNOG00000054962"; gene_version "3"; transcript_id "ENSRNOT00000077317"; transcript_version "3"; exon_number "2"; gene_name "Dao"; gene_source "ensembl"; gene_biotype "protein_coding"; transcript_name "Dao-201"; transcript_source "ensembl"; transcript_biotype "protein_coding"; protein_id "ENSRNOP00000069135"; protein_version "2";
12	ensembl	CDS	48267693	48267883	0	-	0	gene_id "ENSRNOG00000054962"; gene_version "3"; transcript_id "ENSRNOT00000094356"; transcript_version "2"; exon_number "2"; gene_name "Dao"; gene_source "ensembl"; gene_biotype "protein_coding"; transcript_name "Dao-202"; transcript_source "ensembl"; transcript_biotype "protein_coding"; protein_id "ENSRNOP00000079300"; protein_version "1"; tag "Ensembl_canonical";
12	ensembl	exon	48267693	48267892	0	-	.	gene_id "ENSRNOG00000054962"; gene_version "3"; transcript_id "ENSRNOT00000077317"; transcript_version "3"; exon_number "2"; gene_name "Dao"; gene_source "ensembl"; gene_biotype "protein_coding"; transcript_name "Dao-201"; transcript_source "ensembl"; transcript_biotype "protein_coding"; exon_id "ENSRNOE00000559570"; exon_version "2";
12	ensembl	exon	48267693	48267892	0	-	.	gene_id "ENSRNOG00000054962"; gene_version "3"; transcript_id "ENSRNOT00000094356"; transcript_version "2"; exon_number "2"; gene_name "Dao"; gene_source "ensembl"; gene_biotype "protein_coding"; transcript_name "Dao-202"; transcript_source "ensembl"; transcript_biotype "protein_coding"; exon_id "ENSRNOE00000559570"; exon_version "2"; tag "Ensembl_canonical";
12	ENSEMBL114_rn	exon	48267693	48267892	1.06855939816387	-	.	gene_id "ENSRNOG00000054962"; transcript_id "ENSRNOG00000054962_tx_1"; exon_id "12_48267693_48267892_-"; exonnum "4"; txlen "1550";
12	ENSEMBL114_rn	exon	48267693	48267892	0.269990888433812	-	.	gene_id "ENSRNOG00000054962"; transcript_id "ENSRNOG00000054962_tx_3"; exon_id "12_48267693_48267892_-"; exonnum "2"; txlen "1142";
12	ENSEMBL114_rn	exon	48267693	48267892	0.147979550424566	-	.	gene_id "ENSRNOG00000054962"; transcript_id "ENSRNOG00000054962_tx_5"; exon_id "12_48267693_48267892_-"; exonnum "4"; txlen "1533";
12	ENSEMBL114_rn	exon	48267693	48267892	0.110805214518952	-	.	gene_id "ENSRNOG00000054962"; transcript_id "ENSRNOG00000054962_tx_6"; exon_id "12_48267693_48267892_-"; exonnum "6"; txlen "1684";
12	ENSEMBL114_rn	exon	48267693	48267892	0.0563893427441258	-	.	gene_id "ENSRNOG00000054962"; transcript_id "ENSRNOG00000054962_tx_7"; exon_id "12_48267693_48267892_-"; exonnum "5"; txlen "1602";
12	ENSEMBL114_rn	exon	48267693	48267892	0.0513518025962796	-	.	gene_id "ENSRNOG00000054962"; transcript_id "ENSRNOG00000054962_tx_8"; exon_id "12_48267693_48267892_-"; exonnum "6"; txlen "1775";
12	ENSEMBL114_rn	exon	48267693	48267892	0.0265066207205935	-	.	gene_id "ENSRNOG00000054962"; transcript_id "ENSRNOG00000054962_tx_9"; exon_id "12_48267693_48267892_-"; exonnum "6"; txlen "1698";
12	ensembl	start_codon	48267881	48267883	0	-	0	gene_id "ENSRNOG00000054962"; gene_version "3"; transcript_id "ENSRNOT00000077317"; transcript_version "3"; exon_number "2"; gene_name "Dao"; gene_source "ensembl"; gene_biotype "protein_coding"; transcript_name "Dao-201"; transcript_source "ensembl"; transcript_biotype "protein_coding";
12	ensembl	start_codon	48267881	48267883	0	-	0	gene_id "ENSRNOG00000054962"; gene_version "3"; transcript_id "ENSRNOT00000094356"; transcript_version "2"; exon_number "2"; gene_name "Dao"; gene_source "ensembl"; gene_biotype "protein_coding"; transcript_name "Dao-202"; transcript_source "ensembl"; transcript_biotype "protein_coding"; tag "Ensembl_canonical";
12	ensembl	five_prime_utr	48267884	48267892	0	-	.	gene_id "ENSRNOG00000054962"; gene_version "3"; transcript_id "ENSRNOT00000077317"; transcript_version "3"; gene_name "Dao"; gene_source "ensembl"; gene_biotype "protein_coding"; transcript_name "Dao-201"; transcript_source "ensembl"; transcript_biotype "protein_coding";
12	ensembl	five_prime_utr	48267884	48267892	0	-	.	gene_id "ENSRNOG00000054962"; gene_version "3"; transcript_id "ENSRNOT00000094356"; transcript_version "2"; gene_name "Dao"; gene_source "ensembl"; gene_biotype "protein_coding"; transcript_name "Dao-202"; transcript_source "ensembl"; transcript_biotype "protein_coding"; tag "Ensembl_canonical";
12	sraer114_mid	exon	48272362	48272425	0.147979550424566	-	.	gene_id "ENSRNOG00000054962"; transcript_id "ENSRNOG00000054962_tx_5"; exon_id "12_48272362_48272425_-"; exonnum "3"; txlen "1533";
12	ensembl	exon	48273214	48273300	0	-	.	gene_id "ENSRNOG00000054962"; gene_version "3"; transcript_id "ENSRNOT00000077317"; transcript_version "3"; exon_number "1"; gene_name "Dao"; gene_source "ensembl"; gene_biotype "protein_coding"; transcript_name "Dao-201"; transcript_source "ensembl"; transcript_biotype "protein_coding"; exon_id "ENSRNOE00000642042"; exon_version "1";
12	ensembl	five_prime_utr	48273214	48273300	0	-	.	gene_id "ENSRNOG00000054962"; gene_version "3"; transcript_id "ENSRNOT00000077317"; transcript_version "3"; gene_name "Dao"; gene_source "ensembl"; gene_biotype "protein_coding"; transcript_name "Dao-201"; transcript_source "ensembl"; transcript_biotype "protein_coding";
12	ensembl	exon	48273214	48273300	0	-	.	gene_id "ENSRNOG00000054962"; gene_version "3"; transcript_id "ENSRNOT00000094356"; transcript_version "2"; exon_number "1"; gene_name "Dao"; gene_source "ensembl"; gene_biotype "protein_coding"; transcript_name "Dao-202"; transcript_source "ensembl"; transcript_biotype "protein_coding"; exon_id "ENSRNOE00000642042"; exon_version "1"; tag "Ensembl_canonical";
12	ensembl	five_prime_utr	48273214	48273300	0	-	.	gene_id "ENSRNOG00000054962"; gene_version "3"; transcript_id "ENSRNOT00000094356"; transcript_version "2"; gene_name "Dao"; gene_source "ensembl"; gene_biotype "protein_coding"; transcript_name "Dao-202"; transcript_source "ensembl"; transcript_biotype "protein_coding"; tag "Ensembl_canonical";
12	sraer114_mid	exon	48273214	48273500	1.06855939816387	-	.	gene_id "ENSRNOG00000054962"; transcript_id "ENSRNOG00000054962_tx_1"; exon_id "12_48273214_48273500_-"; exonnum "3"; txlen "1550";
12	sraer114_mid	exon	48273214	48273500	0.147979550424566	-	.	gene_id "ENSRNOG00000054962"; transcript_id "ENSRNOG00000054962_tx_5"; exon_id "12_48273214_48273500_-"; exonnum "2"; txlen "1533";
12	sraer114_mid	exon	48273214	48273500	0.110805214518952	-	.	gene_id "ENSRNOG00000054962"; transcript_id "ENSRNOG00000054962_tx_6"; exon_id "12_48273214_48273500_-"; exonnum "5"; txlen "1684";
12	sraer114_mid	exon	48273214	48273500	0.0563893427441258	-	.	gene_id "ENSRNOG00000054962"; transcript_id "ENSRNOG00000054962_tx_7"; exon_id "12_48273214_48273500_-"; exonnum "4"; txlen "1602";
12	sraer114_mid	exon	48273214	48273500	0.0513518025962796	-	.	gene_id "ENSRNOG00000054962"; transcript_id "ENSRNOG00000054962_tx_8"; exon_id "12_48273214_48273500_-"; exonnum "5"; txlen "1775";
12	sraer114_mid	exon	48273214	48273500	0.0265066207205935	-	.	gene_id "ENSRNOG00000054962"; transcript_id "ENSRNOG00000054962_tx_9"; exon_id "12_48273214_48273500_-"; exonnum "5"; txlen "1698";
12	sraer114_mid	exon	48273706	48273826	1.06855939816387	-	.	gene_id "ENSRNOG00000054962"; transcript_id "ENSRNOG00000054962_tx_1"; exon_id "12_48273706_48273826_-"; exonnum "2"; txlen "1550";
12	sraer114_mid	exon	48273706	48273826	0.110805214518952	-	.	gene_id "ENSRNOG00000054962"; transcript_id "ENSRNOG00000054962_tx_6"; exon_id "12_48273706_48273826_-"; exonnum "4"; txlen "1684";
12	sraer114_mid	exon	48273706	48273826	0.0563893427441258	-	.	gene_id "ENSRNOG00000054962"; transcript_id "ENSRNOG00000054962_tx_7"; exon_id "12_48273706_48273826_-"; exonnum "3"; txlen "1602";
12	sraer114_mid	exon	48273706	48273826	0.0513518025962796	-	.	gene_id "ENSRNOG00000054962"; transcript_id "ENSRNOG00000054962_tx_8"; exon_id "12_48273706_48273826_-"; exonnum "4"; txlen "1775";
12	sraer114_mid	exon	48273706	48273826	0.0265066207205935	-	.	gene_id "ENSRNOG00000054962"; transcript_id "ENSRNOG00000054962_tx_9"; exon_id "12_48273706_48273826_-"; exonnum "4"; txlen "1698";
12	sraer114_mid	exon	48273706	48273829	0.147979550424566	-	.	gene_id "ENSRNOG00000054962"; transcript_id "ENSRNOG00000054962_tx_5"; exon_id "12_48273706_48273829_-"; exonnum "1"; txlen "1533";
12	sraer114_mid	exon	48275093	48275174	0.110805214518952	-	.	gene_id "ENSRNOG00000054962"; transcript_id "ENSRNOG00000054962_tx_6"; exon_id "12_48275093_48275174_-"; exonnum "3"; txlen "1684";
12	sraer114_mid	exon	48275093	48275174	0.0513518025962796	-	.	gene_id "ENSRNOG00000054962"; transcript_id "ENSRNOG00000054962_tx_8"; exon_id "12_48275093_48275174_-"; exonnum "3"; txlen "1775";
12	sraer114_mid	exon	48275093	48275188	0.0265066207205935	-	.	gene_id "ENSRNOG00000054962"; transcript_id "ENSRNOG00000054962_tx_9"; exon_id "12_48275093_48275188_-"; exonnum "3"; txlen "1698";
12	sraer114_mid	exon	48275398	48275540	0.0513518025962796	-	.	gene_id "ENSRNOG00000054962"; transcript_id "ENSRNOG00000054962_tx_8"; exon_id "12_48275398_48275540_-"; exonnum "2"; txlen "1775";
12	sraer114_mid	exon	48275489	48275540	0.110805214518952	-	.	gene_id "ENSRNOG00000054962"; transcript_id "ENSRNOG00000054962_tx_6"; exon_id "12_48275489_48275540_-"; exonnum "2"; txlen "1684";
12	sraer114_mid	exon	48275489	48275540	0.0563893427441258	-	.	gene_id "ENSRNOG00000054962"; transcript_id "ENSRNOG00000054962_tx_7"; exon_id "12_48275489_48275540_-"; exonnum "2"; txlen "1602";
12	sraer114_mid	exon	48275489	48275540	0.0265066207205935	-	.	gene_id "ENSRNOG00000054962"; transcript_id "ENSRNOG00000054962_tx_9"; exon_id "12_48275489_48275540_-"; exonnum "2"; txlen "1698";
12	sraer114_ss	exon	48275877	48275960	1.06855939816387	-	.	gene_id "ENSRNOG00000054962"; transcript_id "ENSRNOG00000054962_tx_1"; exon_id "12_48275877_48275960_-"; exonnum "1"; txlen "1550";
12	sraer114_ss	exon	48275877	48275960	0.269990888433812	-	.	gene_id "ENSRNOG00000054962"; transcript_id "ENSRNOG00000054962_tx_3"; exon_id "12_48275877_48275960_-"; exonnum "1"; txlen "1142";
12	sraer114_ss	exon	48275877	48275960	0.110805214518952	-	.	gene_id "ENSRNOG00000054962"; transcript_id "ENSRNOG00000054962_tx_6"; exon_id "12_48275877_48275960_-"; exonnum "1"; txlen "1684";
12	sraer114_ss	exon	48275877	48275960	0.0563893427441258	-	.	gene_id "ENSRNOG00000054962"; transcript_id "ENSRNOG00000054962_tx_7"; exon_id "12_48275877_48275960_-"; exonnum "1"; txlen "1602";
12	sraer114_ss	exon	48275877	48275960	0.0513518025962796	-	.	gene_id "ENSRNOG00000054962"; transcript_id "ENSRNOG00000054962_tx_8"; exon_id "12_48275877_48275960_-"; exonnum "1"; txlen "1775";
12	sraer114_ss	exon	48275877	48275960	0.0265066207205935	-	.	gene_id "ENSRNOG00000054962"; transcript_id "ENSRNOG00000054962_tx_9"; exon_id "12_48275877_48275960_-"; exonnum "1"; txlen "1698";
12	sraer114_es	exon	48283931	48284624	0.411779733757311	-	.	gene_id "ENSRNOG00000054962"; transcript_id "ENSRNOG00000054962_tx_2"; exon_id "12_48283931_48284624_-"; exonnum "3"; txlen "949";
12	sraer114_es	exon	48283931	48284624	0.1553326035901	-	.	gene_id "ENSRNOG00000054962"; transcript_id "ENSRNOG00000054962_tx_4"; exon_id "12_48283931_48284624_-"; exonnum "3"; txlen "1014";
12	sraer114_mid	exon	48285193	48285301	0.411779733757311	-	.	gene_id "ENSRNOG00000054962"; transcript_id "ENSRNOG00000054962_tx_2"; exon_id "12_48285193_48285301_-"; exonnum "2"; txlen "949";
12	sraer114_mid	exon	48285193	48285301	0.1553326035901	-	.	gene_id "ENSRNOG00000054962"; transcript_id "ENSRNOG00000054962_tx_4"; exon_id "12_48285193_48285301_-"; exonnum "2"; txlen "1014";
12	sraer114_ss	exon	48285572	48285782	0.1553326035901	-	.	gene_id "ENSRNOG00000054962"; transcript_id "ENSRNOG00000054962_tx_4"; exon_id "12_48285572_48285782_-"; exonnum "1"; txlen "1014";
12	sraer114_mid	exon	48290095	48290240	0.411779733757311	-	.	gene_id "ENSRNOG00000054962"; transcript_id "ENSRNOG00000054962_tx_2"; exon_id "12_48290095_48290240_-"; exonnum "1"; txlen "949";
12	sraer114_es	exon	48303202	48305395	0.0367577518752715	-	.	gene_id "sraer114_gene_49502"; transcript_id "sraer114_gene_49502_tx_1"; exon_id "12_48303202_48305395_-"; exonnum "2"; txlen "2565";
12	sraer114_ss	exon	48305526	48305896	0.0367577518752715	-	.	gene_id "sraer114_gene_49502"; transcript_id "sraer114_gene_49502_tx_1"; exon_id "12_48305526_48305896_-"; exonnum "1"; txlen "2565";
12	sraer114_es	exon	48370323	48370774	0.0890679972578583	-	.	gene_id "sraer114_gene_43562"; transcript_id "sraer114_gene_43562_tx_1"; exon_id "12_48370323_48370774_-"; exonnum "3"; txlen "689";
12	sraer114_es	exon	48370323	48370774	0.00444488976477993	-	.	gene_id "sraer114_gene_43562"; transcript_id "sraer114_gene_43562_tx_4"; exon_id "12_48370323_48370774_-"; exonnum "3"; txlen "942";
12	sraer114_mid	exon	48371077	48371194	0.0890679972578583	-	.	gene_id "sraer114_gene_43562"; transcript_id "sraer114_gene_43562_tx_1"; exon_id "12_48371077_48371194_-"; exonnum "2"; txlen "689";
12	sraer114_mid	exon	48371077	48371194	0.00444488976477993	-	.	gene_id "sraer114_gene_43562"; transcript_id "sraer114_gene_43562_tx_4"; exon_id "12_48371077_48371194_-"; exonnum "2"; txlen "942";
12	sraer114_ss	exon	48371956	48372074	0.0890679972578583	-	.	gene_id "sraer114_gene_43562"; transcript_id "sraer114_gene_43562_tx_1"; exon_id "12_48371956_48372074_-"; exonnum "1"; txlen "689";
12	sraer114_es	exon	48376834	48377618	0.0372274791555483	-	.	gene_id "sraer114_gene_43562"; transcript_id "sraer114_gene_43562_tx_2"; exon_id "12_48376834_48377618_-"; exonnum "2"; txlen "1157";
12	sraer114_ss	exon	48380887	48381258	0.0372274791555483	-	.	gene_id "sraer114_gene_43562"; transcript_id "sraer114_gene_43562_tx_2"; exon_id "12_48380887_48381258_-"; exonnum "1"; txlen "1157";
12	sraer114_ss	exon	48380887	48381258	0.00444488976477993	-	.	gene_id "sraer114_gene_43562"; transcript_id "sraer114_gene_43562_tx_4"; exon_id "12_48380887_48381258_-"; exonnum "1"; txlen "942";
12	sraer114_es	exon	48468408	48468853	31.8700379746315	-	.	gene_id "sraer114_gene_49503"; transcript_id "sraer114_gene_49503_tx_1"; exon_id "12_48468408_48468853_-"; exonnum "2"; txlen "1962";
12	sraer114_ss	exon	48468884	48470399	31.8700379746315	-	.	gene_id "sraer114_gene_49503"; transcript_id "sraer114_gene_49503_tx_1"; exon_id "12_48468884_48470399_-"; exonnum "1"; txlen "1962";
12	sraer114_es	exon	48483903	48484299	2.8673135668225	-	.	gene_id "sraer114_gene_36399"; transcript_id "sraer114_gene_36399_tx_1"; exon_id "12_48483903_48484299_-"; exonnum "3"; txlen "687";
12	sraer114_es	exon	48483903	48484299	0.0862263050698588	-	.	gene_id "sraer114_gene_36399"; transcript_id "sraer114_gene_36399_tx_2"; exon_id "12_48483903_48484299_-"; exonnum "3"; txlen "652";
12	sraer114_mid	exon	48486382	48486549	2.8673135668225	-	.	gene_id "sraer114_gene_36399"; transcript_id "sraer114_gene_36399_tx_1"; exon_id "12_48486382_48486549_-"; exonnum "2"; txlen "687";
12	sraer114_mid	exon	48486382	48486549	0.0862263050698588	-	.	gene_id "sraer114_gene_36399"; transcript_id "sraer114_gene_36399_tx_2"; exon_id "12_48486382_48486549_-"; exonnum "2"; txlen "652";
12	sraer114_ss	exon	48488870	48488991	2.8673135668225	-	.	gene_id "sraer114_gene_36399"; transcript_id "sraer114_gene_36399_tx_1"; exon_id "12_48488870_48488991_-"; exonnum "1"; txlen "687";
12	sraer114_ss	exon	48489241	48489327	0.0862263050698588	-	.	gene_id "sraer114_gene_36399"; transcript_id "sraer114_gene_36399_tx_2"; exon_id "12_48489241_48489327_-"; exonnum "1"; txlen "652";
12	ensembl	three_prime_utr	48512852	48513230	0	-	.	gene_id "ENSRNOG00000000701"; gene_version "7"; transcript_id "ENSRNOT00000000890"; transcript_version "7"; gene_name "Iscu"; gene_source "ensembl"; gene_biotype "protein_coding"; transcript_name "Iscu-201"; transcript_source "ensembl"; transcript_biotype "protein_coding"; tag "Ensembl_canonical";
12	ensembl	exon	48512852	48513316	0	-	.	gene_id "ENSRNOG00000000701"; gene_version "7"; transcript_id "ENSRNOT00000000890"; transcript_version "7"; exon_number "5"; gene_name "Iscu"; gene_source "ensembl"; gene_biotype "protein_coding"; transcript_name "Iscu-201"; transcript_source "ensembl"; transcript_biotype "protein_coding"; exon_id "ENSRNOE00000005875"; exon_version "5"; tag "Ensembl_canonical";
12	ENSEMBL114_rn	exon	48512852	48513316	5.54307853113358	-	.	gene_id "ENSRNOG00000000701"; transcript_id "ENSRNOG00000000701_tx_2"; exon_id "12_48512852_48513316_-"; exonnum "5"; txlen "934";
12	ensembl	gene	48512852	48518696	0	-	.	gene_id "ENSRNOG00000000701"; gene_version "7"; gene_name "Iscu"; gene_source "ensembl"; gene_biotype "protein_coding";
12	ensembl	transcript	48512852	48518696	0	-	.	gene_id "ENSRNOG00000000701"; gene_version "7"; transcript_id "ENSRNOT00000000890"; transcript_version "7"; gene_name "Iscu"; gene_source "ensembl"; gene_biotype "protein_coding"; transcript_name "Iscu-201"; transcript_source "ensembl"; transcript_biotype "protein_coding"; tag "Ensembl_canonical";
12	ensembl	stop_codon	48513231	48513233	0	-	0	gene_id "ENSRNOG00000000701"; gene_version "7"; transcript_id "ENSRNOT00000000890"; transcript_version "7"; exon_number "5"; gene_name "Iscu"; gene_source "ensembl"; gene_biotype "protein_coding"; transcript_name "Iscu-201"; transcript_source "ensembl"; transcript_biotype "protein_coding"; tag "Ensembl_canonical";
12	ensembl	CDS	48513234	48513316	0	-	2	gene_id "ENSRNOG00000000701"; gene_version "7"; transcript_id "ENSRNOT00000000890"; transcript_version "7"; exon_number "5"; gene_name "Iscu"; gene_source "ensembl"; gene_biotype "protein_coding"; transcript_name "Iscu-201"; transcript_source "ensembl"; transcript_biotype "protein_coding"; protein_id "ENSRNOP00000000890"; protein_version "4"; tag "Ensembl_canonical";
12	ensembl	exon	48514118	48514196	0	-	.	gene_id "ENSRNOG00000000701"; gene_version "7"; transcript_id "ENSRNOT00000000890"; transcript_version "7"; exon_number "4"; gene_name "Iscu"; gene_source "ensembl"; gene_biotype "protein_coding"; transcript_name "Iscu-201"; transcript_source "ensembl"; transcript_biotype "protein_coding"; exon_id "ENSRNOE00000005874"; exon_version "1"; tag "Ensembl_canonical";
12	ensembl	CDS	48514118	48514196	0	-	0	gene_id "ENSRNOG00000000701"; gene_version "7"; transcript_id "ENSRNOT00000000890"; transcript_version "7"; exon_number "4"; gene_name "Iscu"; gene_source "ensembl"; gene_biotype "protein_coding"; transcript_name "Iscu-201"; transcript_source "ensembl"; transcript_biotype "protein_coding"; protein_id "ENSRNOP00000000890"; protein_version "4"; tag "Ensembl_canonical";
12	ENSEMBL114_rn	exon	48514118	48514196	5.54307853113358	-	.	gene_id "ENSRNOG00000000701"; transcript_id "ENSRNOG00000000701_tx_2"; exon_id "12_48514118_48514196_-"; exonnum "4"; txlen "934";
12	ensembl	exon	48516319	48516429	0	-	.	gene_id "ENSRNOG00000000701"; gene_version "7"; transcript_id "ENSRNOT00000000890"; transcript_version "7"; exon_number "3"; gene_name "Iscu"; gene_source "ensembl"; gene_biotype "protein_coding"; transcript_name "Iscu-201"; transcript_source "ensembl"; transcript_biotype "protein_coding"; exon_id "ENSRNOE00000005873"; exon_version "1"; tag "Ensembl_canonical";
12	ensembl	CDS	48516319	48516429	0	-	0	gene_id "ENSRNOG00000000701"; gene_version "7"; transcript_id "ENSRNOT00000000890"; transcript_version "7"; exon_number "3"; gene_name "Iscu"; gene_source "ensembl"; gene_biotype "protein_coding"; transcript_name "Iscu-201"; transcript_source "ensembl"; transcript_biotype "protein_coding"; protein_id "ENSRNOP00000000890"; protein_version "4"; tag "Ensembl_canonical";
12	ENSEMBL114_rn	exon	48516319	48516429	5.54307853113358	-	.	gene_id "ENSRNOG00000000701"; transcript_id "ENSRNOG00000000701_tx_2"; exon_id "12_48516319_48516429_-"; exonnum "3"; txlen "934";
12	ensembl	exon	48517174	48517287	0	-	.	gene_id "ENSRNOG00000000701"; gene_version "7"; transcript_id "ENSRNOT00000000890"; transcript_version "7"; exon_number "2"; gene_name "Iscu"; gene_source "ensembl"; gene_biotype "protein_coding"; transcript_name "Iscu-201"; transcript_source "ensembl"; transcript_biotype "protein_coding"; exon_id "ENSRNOE00000005872"; exon_version "1"; tag "Ensembl_canonical";
12	ensembl	CDS	48517174	48517287	0	-	0	gene_id "ENSRNOG00000000701"; gene_version "7"; transcript_id "ENSRNOT00000000890"; transcript_version "7"; exon_number "2"; gene_name "Iscu"; gene_source "ensembl"; gene_biotype "protein_coding"; transcript_name "Iscu-201"; transcript_source "ensembl"; transcript_biotype "protein_coding"; protein_id "ENSRNOP00000000890"; protein_version "4"; tag "Ensembl_canonical";
12	ENSEMBL114_rn	exon	48517174	48517287	5.54307853113358	-	.	gene_id "ENSRNOG00000000701"; transcript_id "ENSRNOG00000000701_tx_2"; exon_id "12_48517174_48517287_-"; exonnum "2"; txlen "934";
12	sraer114_ss	exon	48517932	48518096	5.54307853113358	-	.	gene_id "ENSRNOG00000000701"; transcript_id "ENSRNOG00000000701_tx_2"; exon_id "12_48517932_48518096_-"; exonnum "1"; txlen "934";
12	ensembl	CDS	48518542	48518655	0	-	0	gene_id "ENSRNOG00000000701"; gene_version "7"; transcript_id "ENSRNOT00000000890"; transcript_version "7"; exon_number "1"; gene_name "Iscu"; gene_source "ensembl"; gene_biotype "protein_coding"; transcript_name "Iscu-201"; transcript_source "ensembl"; transcript_biotype "protein_coding"; protein_id "ENSRNOP00000000890"; protein_version "4"; tag "Ensembl_canonical";
12	ensembl	exon	48518542	48518696	0	-	.	gene_id "ENSRNOG00000000701"; gene_version "7"; transcript_id "ENSRNOT00000000890"; transcript_version "7"; exon_number "1"; gene_name "Iscu"; gene_source "ensembl"; gene_biotype "protein_coding"; transcript_name "Iscu-201"; transcript_source "ensembl"; transcript_biotype "protein_coding"; exon_id "ENSRNOE00000005871"; exon_version "5"; tag "Ensembl_canonical";
12	ensembl	start_codon	48518653	48518655	0	-	0	gene_id "ENSRNOG00000000701"; gene_version "7"; transcript_id "ENSRNOT00000000890"; transcript_version "7"; exon_number "1"; gene_name "Iscu"; gene_source "ensembl"; gene_biotype "protein_coding"; transcript_name "Iscu-201"; transcript_source "ensembl"; transcript_biotype "protein_coding"; tag "Ensembl_canonical";
12	ensembl	five_prime_utr	48518656	48518696	0	-	.	gene_id "ENSRNOG00000000701"; gene_version "7"; transcript_id "ENSRNOT00000000890"; transcript_version "7"; gene_name "Iscu"; gene_source "ensembl"; gene_biotype "protein_coding"; transcript_name "Iscu-201"; transcript_source "ensembl"; transcript_biotype "protein_coding"; tag "Ensembl_canonical";
12	ensembl	three_prime_utr	48549737	48550157	0	-	.	gene_id "ENSRNOG00000059799"; gene_version "3"; transcript_id "ENSRNOT00000142461"; transcript_version "1"; gene_name "Ficd"; gene_source "ensembl"; gene_biotype "protein_coding"; transcript_name "Ficd-202"; transcript_source "ensembl"; transcript_biotype "protein_coding"; tag "Ensembl_canonical";
12	ensembl	exon	48549737	48550301	0	-	.	gene_id "ENSRNOG00000059799"; gene_version "3"; transcript_id "ENSRNOT00000142461"; transcript_version "1"; exon_number "3"; gene_name "Ficd"; gene_source "ensembl"; gene_biotype "protein_coding"; transcript_name "Ficd-202"; transcript_source "ensembl"; transcript_biotype "protein_coding"; exon_id "ENSRNOE00000704925"; exon_version "1"; tag "Ensembl_canonical";
12	ensembl	transcript	48549737	48553975	0	-	.	gene_id "ENSRNOG00000059799"; gene_version "3"; transcript_id "ENSRNOT00000142461"; transcript_version "1"; gene_name "Ficd"; gene_source "ensembl"; gene_biotype "protein_coding"; transcript_name "Ficd-202"; transcript_source "ensembl"; transcript_biotype "protein_coding"; tag "Ensembl_canonical";
12	ensembl	gene	48549737	48554626	0	-	.	gene_id "ENSRNOG00000059799"; gene_version "3"; gene_name "Ficd"; gene_source "ensembl"; gene_biotype "protein_coding";
12	ensembl	stop_codon	48550158	48550160	0	-	0	gene_id "ENSRNOG00000059799"; gene_version "3"; transcript_id "ENSRNOT00000142461"; transcript_version "1"; exon_number "3"; gene_name "Ficd"; gene_source "ensembl"; gene_biotype "protein_coding"; transcript_name "Ficd-202"; transcript_source "ensembl"; transcript_biotype "protein_coding"; tag "Ensembl_canonical";
12	ensembl	CDS	48550161	48550301	0	-	0	gene_id "ENSRNOG00000059799"; gene_version "3"; transcript_id "ENSRNOT00000142461"; transcript_version "1"; exon_number "3"; gene_name "Ficd"; gene_source "ensembl"; gene_biotype "protein_coding"; transcript_name "Ficd-202"; transcript_source "ensembl"; transcript_biotype "protein_coding"; protein_id "ENSRNOP00000098765"; protein_version "1"; tag "Ensembl_canonical";
12	ensembl	three_prime_utr	48550266	48551266	0	-	.	gene_id "ENSRNOG00000059799"; gene_version "3"; transcript_id "ENSRNOT00000082809"; transcript_version "3"; gene_name "Ficd"; gene_source "ensembl"; gene_biotype "protein_coding"; transcript_name "Ficd-201"; transcript_source "ensembl"; transcript_biotype "protein_coding";
12	ensembl	exon	48550266	48552339	0	-	.	gene_id "ENSRNOG00000059799"; gene_version "3"; transcript_id "ENSRNOT00000082809"; transcript_version "3"; exon_number "3"; gene_name "Ficd"; gene_source "ensembl"; gene_biotype "protein_coding"; transcript_name "Ficd-201"; transcript_source "ensembl"; transcript_biotype "protein_coding"; exon_id "ENSRNOE00000518019"; exon_version "3";
12	ensembl	transcript	48550266	48554626	0	-	.	gene_id "ENSRNOG00000059799"; gene_version "3"; transcript_id "ENSRNOT00000082809"; transcript_version "3"; gene_name "Ficd"; gene_source "ensembl"; gene_biotype "protein_coding"; transcript_name "Ficd-201"; transcript_source "ensembl"; transcript_biotype "protein_coding";
12	ensembl	stop_codon	48551267	48551269	0	-	0	gene_id "ENSRNOG00000059799"; gene_version "3"; transcript_id "ENSRNOT00000082809"; transcript_version "3"; exon_number "3"; gene_name "Ficd"; gene_source "ensembl"; gene_biotype "protein_coding"; transcript_name "Ficd-201"; transcript_source "ensembl"; transcript_biotype "protein_coding";
12	ensembl	CDS	48551270	48552339	0	-	2	gene_id "ENSRNOG00000059799"; gene_version "3"; transcript_id "ENSRNOT00000082809"; transcript_version "3"; exon_number "3"; gene_name "Ficd"; gene_source "ensembl"; gene_biotype "protein_coding"; transcript_name "Ficd-201"; transcript_source "ensembl"; transcript_biotype "protein_coding"; protein_id "ENSRNOP00000073778"; protein_version "2";
12	ensembl	exon	48551279	48552342	0	-	.	gene_id "ENSRNOG00000059799"; gene_version "3"; transcript_id "ENSRNOT00000142461"; transcript_version "1"; exon_number "2"; gene_name "Ficd"; gene_source "ensembl"; gene_biotype "protein_coding"; transcript_name "Ficd-202"; transcript_source "ensembl"; transcript_biotype "protein_coding"; exon_id "ENSRNOE00000716743"; exon_version "1"; tag "Ensembl_canonical";
12	ensembl	CDS	48551279	48552342	0	-	2	gene_id "ENSRNOG00000059799"; gene_version "3"; transcript_id "ENSRNOT00000142461"; transcript_version "1"; exon_number "2"; gene_name "Ficd"; gene_source "ensembl"; gene_biotype "protein_coding"; transcript_name "Ficd-202"; transcript_source "ensembl"; transcript_biotype "protein_coding"; protein_id "ENSRNOP00000098765"; protein_version "1"; tag "Ensembl_canonical";
12	ENSEMBL114_rn	exon	48551279	48552342	5.12039075232793	-	.	gene_id "ENSRNOG00000059799"; transcript_id "ENSRNOG00000059799_tx_2"; exon_id "12_48551279_48552342_-"; exonnum "3"; txlen "1522";
12	ensembl	CDS	48553272	48553572	0	-	0	gene_id "ENSRNOG00000059799"; gene_version "3"; transcript_id "ENSRNOT00000142461"; transcript_version "1"; exon_number "1"; gene_name "Ficd"; gene_source "ensembl"; gene_biotype "protein_coding"; transcript_name "Ficd-202"; transcript_source "ensembl"; transcript_biotype "protein_coding"; protein_id "ENSRNOP00000098765"; protein_version "1"; tag "Ensembl_canonical";
12	ensembl	CDS	48553272	48553572	0	-	0	gene_id "ENSRNOG00000059799"; gene_version "3"; transcript_id "ENSRNOT00000082809"; transcript_version "3"; exon_number "2"; gene_name "Ficd"; gene_source "ensembl"; gene_biotype "protein_coding"; transcript_name "Ficd-201"; transcript_source "ensembl"; transcript_biotype "protein_coding"; protein_id "ENSRNOP00000073778"; protein_version "2";
12	ensembl	exon	48553272	48553626	0	-	.	gene_id "ENSRNOG00000059799"; gene_version "3"; transcript_id "ENSRNOT00000082809"; transcript_version "3"; exon_number "2"; gene_name "Ficd"; gene_source "ensembl"; gene_biotype "protein_coding"; transcript_name "Ficd-201"; transcript_source "ensembl"; transcript_biotype "protein_coding"; exon_id "ENSRNOE00000575337"; exon_version "1";
12	ENSEMBL114_rn	exon	48553272	48553626	5.12039075232793	-	.	gene_id "ENSRNOG00000059799"; transcript_id "ENSRNOG00000059799_tx_2"; exon_id "12_48553272_48553626_-"; exonnum "2"; txlen "1522";
12	ensembl	exon	48553272	48553975	0	-	.	gene_id "ENSRNOG00000059799"; gene_version "3"; transcript_id "ENSRNOT00000142461"; transcript_version "1"; exon_number "1"; gene_name "Ficd"; gene_source "ensembl"; gene_biotype "protein_coding"; transcript_name "Ficd-202"; transcript_source "ensembl"; transcript_biotype "protein_coding"; exon_id "ENSRNOE00000783613"; exon_version "1"; tag "Ensembl_canonical";
12	ensembl	start_codon	48553570	48553572	0	-	0	gene_id "ENSRNOG00000059799"; gene_version "3"; transcript_id "ENSRNOT00000142461"; transcript_version "1"; exon_number "1"; gene_name "Ficd"; gene_source "ensembl"; gene_biotype "protein_coding"; transcript_name "Ficd-202"; transcript_source "ensembl"; transcript_biotype "protein_coding"; tag "Ensembl_canonical";
12	ensembl	start_codon	48553570	48553572	0	-	0	gene_id "ENSRNOG00000059799"; gene_version "3"; transcript_id "ENSRNOT00000082809"; transcript_version "3"; exon_number "2"; gene_name "Ficd"; gene_source "ensembl"; gene_biotype "protein_coding"; transcript_name "Ficd-201"; transcript_source "ensembl"; transcript_biotype "protein_coding";
12	ensembl	five_prime_utr	48553573	48553626	0	-	.	gene_id "ENSRNOG00000059799"; gene_version "3"; transcript_id "ENSRNOT00000082809"; transcript_version "3"; gene_name "Ficd"; gene_source "ensembl"; gene_biotype "protein_coding"; transcript_name "Ficd-201"; transcript_source "ensembl"; transcript_biotype "protein_coding";
12	ensembl	five_prime_utr	48553573	48553975	0	-	.	gene_id "ENSRNOG00000059799"; gene_version "3"; transcript_id "ENSRNOT00000142461"; transcript_version "1"; gene_name "Ficd"; gene_source "ensembl"; gene_biotype "protein_coding"; transcript_name "Ficd-202"; transcript_source "ensembl"; transcript_biotype "protein_coding"; tag "Ensembl_canonical";
12	ensembl	exon	48554373	48554626	0	-	.	gene_id "ENSRNOG00000059799"; gene_version "3"; transcript_id "ENSRNOT00000082809"; transcript_version "3"; exon_number "1"; gene_name "Ficd"; gene_source "ensembl"; gene_biotype "protein_coding"; transcript_name "Ficd-201"; transcript_source "ensembl"; transcript_biotype "protein_coding"; exon_id "ENSRNOE00000565580"; exon_version "3";
12	ensembl	five_prime_utr	48554373	48554626	0	-	.	gene_id "ENSRNOG00000059799"; gene_version "3"; transcript_id "ENSRNOT00000082809"; transcript_version "3"; gene_name "Ficd"; gene_source "ensembl"; gene_biotype "protein_coding"; transcript_name "Ficd-201"; transcript_source "ensembl"; transcript_biotype "protein_coding";
12	sraer114_ss	exon	48554443	48554545	5.12039075232793	-	.	gene_id "ENSRNOG00000059799"; transcript_id "ENSRNOG00000059799_tx_2"; exon_id "12_48554443_48554545_-"; exonnum "1"; txlen "1522";
12	ensembl	exon	48562896	48563433	0	-	.	gene_id "ENSRNOG00000089128"; gene_version "1"; transcript_id "ENSRNOT00000127770"; transcript_version "1"; exon_number "2"; gene_source "ensembl"; gene_biotype "lncRNA"; transcript_source "ensembl"; transcript_biotype "lncRNA"; exon_id "ENSRNOE00000725789"; exon_version "1"; tag "Ensembl_canonical";
12	ensembl	transcript	48562896	48564344	0	-	.	gene_id "ENSRNOG00000089128"; gene_version "1"; transcript_id "ENSRNOT00000127770"; transcript_version "1"; gene_source "ensembl"; gene_biotype "lncRNA"; transcript_source "ensembl"; transcript_biotype "lncRNA"; tag "Ensembl_canonical";
12	ensembl	gene	48562896	48566900	0	-	.	gene_id "ENSRNOG00000089128"; gene_version "1"; gene_source "ensembl"; gene_biotype "lncRNA";
12	ensembl	exon	48563097	48563433	0	-	.	gene_id "ENSRNOG00000089128"; gene_version "1"; transcript_id "ENSRNOT00000155868"; transcript_version "1"; exon_number "3"; gene_source "ensembl"; gene_biotype "lncRNA"; transcript_source "ensembl"; transcript_biotype "lncRNA"; exon_id "ENSRNOE00000718454"; exon_version "1";
12	ensembl	transcript	48563097	48566900	0	-	.	gene_id "ENSRNOG00000089128"; gene_version "1"; transcript_id "ENSRNOT00000155868"; transcript_version "1"; gene_source "ensembl"; gene_biotype "lncRNA"; transcript_source "ensembl"; transcript_biotype "lncRNA";
12	ensembl	exon	48564214	48564268	0	-	.	gene_id "ENSRNOG00000089128"; gene_version "1"; transcript_id "ENSRNOT00000155868"; transcript_version "1"; exon_number "2"; gene_source "ensembl"; gene_biotype "lncRNA"; transcript_source "ensembl"; transcript_biotype "lncRNA"; exon_id "ENSRNOE00000735751"; exon_version "1";
12	ensembl	exon	48564214	48564344	0	-	.	gene_id "ENSRNOG00000089128"; gene_version "1"; transcript_id "ENSRNOT00000127770"; transcript_version "1"; exon_number "1"; gene_source "ensembl"; gene_biotype "lncRNA"; transcript_source "ensembl"; transcript_biotype "lncRNA"; exon_id "ENSRNOE00000814133"; exon_version "1"; tag "Ensembl_canonical";
12	ensembl	exon	48566854	48566900	0	-	.	gene_id "ENSRNOG00000089128"; gene_version "1"; transcript_id "ENSRNOT00000155868"; transcript_version "1"; exon_number "1"; gene_source "ensembl"; gene_biotype "lncRNA"; transcript_source "ensembl"; transcript_biotype "lncRNA"; exon_id "ENSRNOE00000723625"; exon_version "1";
12	ensembl	exon	48575090	48576448	0	-	.	gene_id "ENSRNOG00000077232"; gene_version "1"; transcript_id "ENSRNOT00000136914"; transcript_version "1"; exon_number "2"; gene_source "ensembl"; gene_biotype "lncRNA"; transcript_source "ensembl"; transcript_biotype "lncRNA"; exon_id "ENSRNOE00000805225"; exon_version "1"; tag "Ensembl_canonical";
12	ensembl	gene	48575090	48578162	0	-	.	gene_id "ENSRNOG00000077232"; gene_version "1"; gene_source "ensembl"; gene_biotype "lncRNA";
12	ensembl	transcript	48575090	48578162	0	-	.	gene_id "ENSRNOG00000077232"; gene_version "1"; transcript_id "ENSRNOT00000136914"; transcript_version "1"; gene_source "ensembl"; gene_biotype "lncRNA"; transcript_source "ensembl"; transcript_biotype "lncRNA"; tag "Ensembl_canonical";
12	ensembl	exon	48577855	48578162	0	-	.	gene_id "ENSRNOG00000077232"; gene_version "1"; transcript_id "ENSRNOT00000136914"; transcript_version "1"; exon_number "1"; gene_source "ensembl"; gene_biotype "lncRNA"; transcript_source "ensembl"; transcript_biotype "lncRNA"; exon_id "ENSRNOE00000716101"; exon_version "1"; tag "Ensembl_canonical";
12	sraer114_es	exon	48643616	48644152	0.178040713273616	-	.	gene_id "sraer114_gene_43564"; transcript_id "sraer114_gene_43564_tx_1"; exon_id "12_48643616_48644152_-"; exonnum "2"; txlen "851";
12	sraer114_ss	exon	48644512	48644825	0.178040713273616	-	.	gene_id "sraer114_gene_43564"; transcript_id "sraer114_gene_43564_tx_1"; exon_id "12_48644512_48644825_-"; exonnum "1"; txlen "851";
12	sraer114_es	exon	48645610	48645662	0.136151211750172	-	.	gene_id "sraer114_gene_43565"; transcript_id "sraer114_gene_43565_tx_1"; exon_id "12_48645610_48645662_-"; exonnum "4"; txlen "513";
12	sraer114_mid	exon	48649630	48649790	0.136151211750172	-	.	gene_id "sraer114_gene_43565"; transcript_id "sraer114_gene_43565_tx_1"; exon_id "12_48649630_48649790_-"; exonnum "3"; txlen "513";
12	sraer114_mid	exon	48649630	48649900	0.00787735117556874	-	.	gene_id "sraer114_gene_43565"; transcript_id "sraer114_gene_43565_tx_5"; exon_id "12_48649630_48649900_-"; exonnum "5"; txlen "1836";
12	sraer114_mid	exon	48649630	48649900	0.00639993206607618	-	.	gene_id "sraer114_gene_43565"; transcript_id "sraer114_gene_43565_tx_6"; exon_id "12_48649630_48649900_-"; exonnum "5"; txlen "1792";
12	sraer114_mid	exon	48650056	48650200	0.136151211750172	-	.	gene_id "sraer114_gene_43565"; transcript_id "sraer114_gene_43565_tx_1"; exon_id "12_48650056_48650200_-"; exonnum "2"; txlen "513";
12	sraer114_mid	exon	48650056	48650200	0.00787735117556874	-	.	gene_id "sraer114_gene_43565"; transcript_id "sraer114_gene_43565_tx_5"; exon_id "12_48650056_48650200_-"; exonnum "4"; txlen "1836";
12	sraer114_mid	exon	48650056	48650200	0.00639993206607618	-	.	gene_id "sraer114_gene_43565"; transcript_id "sraer114_gene_43565_tx_6"; exon_id "12_48650056_48650200_-"; exonnum "4"; txlen "1792";
12	sraer114_mid	exon	48650977	48651042	0.00787735117556874	-	.	gene_id "sraer114_gene_43565"; transcript_id "sraer114_gene_43565_tx_5"; exon_id "12_48650977_48651042_-"; exonnum "3"; txlen "1836";
12	sraer114_mid	exon	48650977	48651042	0.00639993206607618	-	.	gene_id "sraer114_gene_43565"; transcript_id "sraer114_gene_43565_tx_6"; exon_id "12_48650977_48651042_-"; exonnum "3"; txlen "1792";
12	sraer114_mid	exon	48650977	48651130	0.136151211750172	-	.	gene_id "sraer114_gene_43565"; transcript_id "sraer114_gene_43565_tx_1"; exon_id "12_48650977_48651130_-"; exonnum "1"; txlen "513";
12	sraer114_mid	exon	48651172	48651464	0.00787735117556874	-	.	gene_id "sraer114_gene_43565"; transcript_id "sraer114_gene_43565_tx_5"; exon_id "12_48651172_48651464_-"; exonnum "2"; txlen "1836";
12	sraer114_mid	exon	48651216	48651464	0.00639993206607618	-	.	gene_id "sraer114_gene_43565"; transcript_id "sraer114_gene_43565_tx_6"; exon_id "12_48651216_48651464_-"; exonnum "2"; txlen "1792";
12	sraer114_ss	exon	48651581	48652641	0.00787735117556874	-	.	gene_id "sraer114_gene_43565"; transcript_id "sraer114_gene_43565_tx_5"; exon_id "12_48651581_48652641_-"; exonnum "1"; txlen "1836";
12	sraer114_ss	exon	48651581	48652641	0.00639993206607618	-	.	gene_id "sraer114_gene_43565"; transcript_id "sraer114_gene_43565_tx_6"; exon_id "12_48651581_48652641_-"; exonnum "1"; txlen "1792";
12	ensembl	three_prime_utr	48707056	48708575	0	-	.	gene_id "ENSRNOG00000053045"; gene_version "3"; transcript_id "ENSRNOT00000080783"; transcript_version "3"; gene_name "Wscd2"; gene_source "ensembl"; gene_biotype "protein_coding"; transcript_name "Wscd2-201"; transcript_source "ensembl"; transcript_biotype "protein_coding"; tag "Ensembl_canonical";
12	ensembl	three_prime_utr	48707056	48708575	0	-	.	gene_id "ENSRNOG00000053045"; gene_version "3"; transcript_id "ENSRNOT00000162875"; transcript_version "1"; gene_name "Wscd2"; gene_source "ensembl"; gene_biotype "protein_coding"; transcript_name "Wscd2-202"; transcript_source "ensembl"; transcript_biotype "protein_coding";
12	ensembl	exon	48707056	48708928	0	-	.	gene_id "ENSRNOG00000053045"; gene_version "3"; transcript_id "ENSRNOT00000080783"; transcript_version "3"; exon_number "9"; gene_name "Wscd2"; gene_source "ensembl"; gene_biotype "protein_coding"; transcript_name "Wscd2-201"; transcript_source "ensembl"; transcript_biotype "protein_coding"; exon_id "ENSRNOE00000786310"; exon_version "1"; tag "Ensembl_canonical";
12	ensembl	exon	48707056	48708928	0	-	.	gene_id "ENSRNOG00000053045"; gene_version "3"; transcript_id "ENSRNOT00000162875"; transcript_version "1"; exon_number "8"; gene_name "Wscd2"; gene_source "ensembl"; gene_biotype "protein_coding"; transcript_name "Wscd2-202"; transcript_source "ensembl"; transcript_biotype "protein_coding"; exon_id "ENSRNOE00000786310"; exon_version "1";
12	ENSEMBL114_rn	exon	48707056	48708928	0.393342217752387	-	.	gene_id "ENSRNOG00000053045"; transcript_id "ENSRNOG00000053045_tx_10"; exon_id "12_48707056_48708928_-"; exonnum "12"; txlen "5325";
12	ENSEMBL114_rn	exon	48707056	48708928	0.393342217752387	-	.	gene_id "ENSRNOG00000053045"; transcript_id "ENSRNOG00000053045_tx_11"; exon_id "12_48707056_48708928_-"; exonnum "12"; txlen "5329";
12	ENSEMBL114_rn	exon	48707056	48708928	0.350078842617564	-	.	gene_id "ENSRNOG00000053045"; transcript_id "ENSRNOG00000053045_tx_12"; exon_id "12_48707056_48708928_-"; exonnum "9"; txlen "3898";
12	ENSEMBL114_rn	exon	48707056	48708928	0.277472470974398	-	.	gene_id "ENSRNOG00000053045"; transcript_id "ENSRNOG00000053045_tx_13"; exon_id "12_48707056_48708928_-"; exonnum "7"; txlen "3967";
12	ENSEMBL114_rn	exon	48707056	48708928	0.262559131963173	-	.	gene_id "ENSRNOG00000053045"; transcript_id "ENSRNOG00000053045_tx_14"; exon_id "12_48707056_48708928_-"; exonnum "9"; txlen "3902";
12	ENSEMBL114_rn	exon	48707056	48708928	0.26016891678233	-	.	gene_id "ENSRNOG00000053045"; transcript_id "ENSRNOG00000053045_tx_15"; exon_id "12_48707056_48708928_-"; exonnum "7"; txlen "3971";
12	ENSEMBL114_rn	exon	48707056	48708928	0.153713150856146	-	.	gene_id "ENSRNOG00000053045"; transcript_id "ENSRNOG00000053045_tx_16"; exon_id "12_48707056_48708928_-"; exonnum "12"; txlen "4844";
12	ENSEMBL114_rn	exon	48707056	48708928	0.109423046646317	-	.	gene_id "ENSRNOG00000053045"; transcript_id "ENSRNOG00000053045_tx_17"; exon_id "12_48707056_48708928_-"; exonnum "9"; txlen "3892";
12	ENSEMBL114_rn	exon	48707056	48708928	0.0738544128409204	-	.	gene_id "ENSRNOG00000053045"; transcript_id "ENSRNOG00000053045_tx_19"; exon_id "12_48707056_48708928_-"; exonnum "12"; txlen "4848";
12	ENSEMBL114_rn	exon	48707056	48708928	2.37329351894239	-	.	gene_id "ENSRNOG00000053045"; transcript_id "ENSRNOG00000053045_tx_2"; exon_id "12_48707056_48708928_-"; exonnum "2"; txlen "1978";
12	ENSEMBL114_rn	exon	48707056	48708928	0.0100323776148945	-	.	gene_id "ENSRNOG00000053045"; transcript_id "ENSRNOG00000053045_tx_21"; exon_id "12_48707056_48708928_-"; exonnum "15"; txlen "5315";
12	ENSEMBL114_rn	exon	48707056	48708928	0.667607281935513	-	.	gene_id "ENSRNOG00000053045"; transcript_id "ENSRNOG00000053045_tx_4"; exon_id "12_48707056_48708928_-"; exonnum "11"; txlen "4764";
12	ENSEMBL114_rn	exon	48707056	48708928	0.595416751022021	-	.	gene_id "ENSRNOG00000053045"; transcript_id "ENSRNOG00000053045_tx_6"; exon_id "12_48707056_48708928_-"; exonnum "9"; txlen "3978";
12	ENSEMBL114_rn	exon	48707056	48708928	0.595416751022021	-	.	gene_id "ENSRNOG00000053045"; transcript_id "ENSRNOG00000053045_tx_7"; exon_id "12_48707056_48708928_-"; exonnum "9"; txlen "3982";
12	ENSEMBL114_rn	exon	48707056	48708928	0.393342217752387	-	.	gene_id "ENSRNOG00000053045"; transcript_id "ENSRNOG00000053045_tx_8"; exon_id "12_48707056_48708928_-"; exonnum "11"; txlen "5249";
12	ENSEMBL114_rn	exon	48707056	48708928	0.393342217752387	-	.	gene_id "ENSRNOG00000053045"; transcript_id "ENSRNOG00000053045_tx_9"; exon_id "12_48707056_48708928_-"; exonnum "11"; txlen "5253";
12	ensembl	gene	48707056	48801319	0	-	.	gene_id "ENSRNOG00000053045"; gene_version "3"; gene_name "Wscd2"; gene_source "ensembl"; gene_biotype "protein_coding";
12	ensembl	transcript	48707056	48801319	0	-	.	gene_id "ENSRNOG00000053045"; gene_version "3"; transcript_id "ENSRNOT00000080783"; transcript_version "3"; gene_name "Wscd2"; gene_source "ensembl"; gene_biotype "protein_coding"; transcript_name "Wscd2-201"; transcript_source "ensembl"; transcript_biotype "protein_coding"; tag "Ensembl_canonical";
12	ensembl	transcript	48707056	48801319	0	-	.	gene_id "ENSRNOG00000053045"; gene_version "3"; transcript_id "ENSRNOT00000162875"; transcript_version "1"; gene_name "Wscd2"; gene_source "ensembl"; gene_biotype "protein_coding"; transcript_name "Wscd2-202"; transcript_source "ensembl"; transcript_biotype "protein_coding";
12	ensembl	stop_codon	48708576	48708578	0	-	0	gene_id "ENSRNOG00000053045"; gene_version "3"; transcript_id "ENSRNOT00000080783"; transcript_version "3"; exon_number "9"; gene_name "Wscd2"; gene_source "ensembl"; gene_biotype "protein_coding"; transcript_name "Wscd2-201"; transcript_source "ensembl"; transcript_biotype "protein_coding"; tag "Ensembl_canonical";
12	ensembl	stop_codon	48708576	48708578	0	-	0	gene_id "ENSRNOG00000053045"; gene_version "3"; transcript_id "ENSRNOT00000162875"; transcript_version "1"; exon_number "8"; gene_name "Wscd2"; gene_source "ensembl"; gene_biotype "protein_coding"; transcript_name "Wscd2-202"; transcript_source "ensembl"; transcript_biotype "protein_coding";
12	ensembl	CDS	48708579	48708928	0	-	2	gene_id "ENSRNOG00000053045"; gene_version "3"; transcript_id "ENSRNOT00000080783"; transcript_version "3"; exon_number "9"; gene_name "Wscd2"; gene_source "ensembl"; gene_biotype "protein_coding"; transcript_name "Wscd2-201"; transcript_source "ensembl"; transcript_biotype "protein_coding"; protein_id "ENSRNOP00000071851"; protein_version "2"; tag "Ensembl_canonical";
12	ensembl	CDS	48708579	48708928	0	-	2	gene_id "ENSRNOG00000053045"; gene_version "3"; transcript_id "ENSRNOT00000162875"; transcript_version "1"; exon_number "8"; gene_name "Wscd2"; gene_source "ensembl"; gene_biotype "protein_coding"; transcript_name "Wscd2-202"; transcript_source "ensembl"; transcript_biotype "protein_coding"; protein_id "ENSRNOP00000112520"; protein_version "1";
12	sraer114_ss	exon	48712038	48712142	2.37329351894239	-	.	gene_id "ENSRNOG00000053045"; transcript_id "ENSRNOG00000053045_tx_2"; exon_id "12_48712038_48712142_-"; exonnum "1"; txlen "1978";
12	sraer114_mid	exon	48715544	48716108	0.393342217752387	-	.	gene_id "ENSRNOG00000053045"; transcript_id "ENSRNOG00000053045_tx_10"; exon_id "12_48715544_48716108_-"; exonnum "11"; txlen "5325";
12	sraer114_mid	exon	48715544	48716108	0.393342217752387	-	.	gene_id "ENSRNOG00000053045"; transcript_id "ENSRNOG00000053045_tx_11"; exon_id "12_48715544_48716108_-"; exonnum "11"; txlen "5329";
12	sraer114_mid	exon	48715544	48716108	0.393342217752387	-	.	gene_id "ENSRNOG00000053045"; transcript_id "ENSRNOG00000053045_tx_8"; exon_id "12_48715544_48716108_-"; exonnum "10"; txlen "5249";
12	sraer114_mid	exon	48715544	48716108	0.393342217752387	-	.	gene_id "ENSRNOG00000053045"; transcript_id "ENSRNOG00000053045_tx_9"; exon_id "12_48715544_48716108_-"; exonnum "10"; txlen "5253";
12	ensembl	exon	48719759	48719959	0	-	.	gene_id "ENSRNOG00000053045"; gene_version "3"; transcript_id "ENSRNOT00000080783"; transcript_version "3"; exon_number "8"; gene_name "Wscd2"; gene_source "ensembl"; gene_biotype "protein_coding"; transcript_name "Wscd2-201"; transcript_source "ensembl"; transcript_biotype "protein_coding"; exon_id "ENSRNOE00000533676"; exon_version "1"; tag "Ensembl_canonical";
12	ensembl	CDS	48719759	48719959	0	-	2	gene_id "ENSRNOG00000053045"; gene_version "3"; transcript_id "ENSRNOT00000080783"; transcript_version "3"; exon_number "8"; gene_name "Wscd2"; gene_source "ensembl"; gene_biotype "protein_coding"; transcript_name "Wscd2-201"; transcript_source "ensembl"; transcript_biotype "protein_coding"; protein_id "ENSRNOP00000071851"; protein_version "2"; tag "Ensembl_canonical";
12	ensembl	exon	48719759	48719959	0	-	.	gene_id "ENSRNOG00000053045"; gene_version "3"; transcript_id "ENSRNOT00000162875"; transcript_version "1"; exon_number "7"; gene_name "Wscd2"; gene_source "ensembl"; gene_biotype "protein_coding"; transcript_name "Wscd2-202"; transcript_source "ensembl"; transcript_biotype "protein_coding"; exon_id "ENSRNOE00000533676"; exon_version "1";
12	ensembl	CDS	48719759	48719959	0	-	2	gene_id "ENSRNOG00000053045"; gene_version "3"; transcript_id "ENSRNOT00000162875"; transcript_version "1"; exon_number "7"; gene_name "Wscd2"; gene_source "ensembl"; gene_biotype "protein_coding"; transcript_name "Wscd2-202"; transcript_source "ensembl"; transcript_biotype "protein_coding"; protein_id "ENSRNOP00000112520"; protein_version "1";
12	ENSEMBL114_rn	exon	48719759	48719959	0.393342217752387	-	.	gene_id "ENSRNOG00000053045"; transcript_id "ENSRNOG00000053045_tx_10"; exon_id "12_48719759_48719959_-"; exonnum "10"; txlen "5325";
12	ENSEMBL114_rn	exon	48719759	48719959	0.393342217752387	-	.	gene_id "ENSRNOG00000053045"; transcript_id "ENSRNOG00000053045_tx_11"; exon_id "12_48719759_48719959_-"; exonnum "10"; txlen "5329";
12	ENSEMBL114_rn	exon	48719759	48719959	0.350078842617564	-	.	gene_id "ENSRNOG00000053045"; transcript_id "ENSRNOG00000053045_tx_12"; exon_id "12_48719759_48719959_-"; exonnum "8"; txlen "3898";
12	ENSEMBL114_rn	exon	48719759	48719959	0.277472470974398	-	.	gene_id "ENSRNOG00000053045"; transcript_id "ENSRNOG00000053045_tx_13"; exon_id "12_48719759_48719959_-"; exonnum "6"; txlen "3967";
12	ENSEMBL114_rn	exon	48719759	48719959	0.262559131963173	-	.	gene_id "ENSRNOG00000053045"; transcript_id "ENSRNOG00000053045_tx_14"; exon_id "12_48719759_48719959_-"; exonnum "8"; txlen "3902";
12	ENSEMBL114_rn	exon	48719759	48719959	0.26016891678233	-	.	gene_id "ENSRNOG00000053045"; transcript_id "ENSRNOG00000053045_tx_15"; exon_id "12_48719759_48719959_-"; exonnum "6"; txlen "3971";
12	ENSEMBL114_rn	exon	48719759	48719959	0.153713150856146	-	.	gene_id "ENSRNOG00000053045"; transcript_id "ENSRNOG00000053045_tx_16"; exon_id "12_48719759_48719959_-"; exonnum "11"; txlen "4844";
12	ENSEMBL114_rn	exon	48719759	48719959	0.109423046646317	-	.	gene_id "ENSRNOG00000053045"; transcript_id "ENSRNOG00000053045_tx_17"; exon_id "12_48719759_48719959_-"; exonnum "8"; txlen "3892";
12	ENSEMBL114_rn	exon	48719759	48719959	0.0738544128409204	-	.	gene_id "ENSRNOG00000053045"; transcript_id "ENSRNOG00000053045_tx_19"; exon_id "12_48719759_48719959_-"; exonnum "11"; txlen "4848";
12	ENSEMBL114_rn	exon	48719759	48719959	0.0100323776148945	-	.	gene_id "ENSRNOG00000053045"; transcript_id "ENSRNOG00000053045_tx_21"; exon_id "12_48719759_48719959_-"; exonnum "14"; txlen "5315";
12	ENSEMBL114_rn	exon	48719759	48719959	0.667607281935513	-	.	gene_id "ENSRNOG00000053045"; transcript_id "ENSRNOG00000053045_tx_4"; exon_id "12_48719759_48719959_-"; exonnum "10"; txlen "4764";
12	ENSEMBL114_rn	exon	48719759	48719959	0.595416751022021	-	.	gene_id "ENSRNOG00000053045"; transcript_id "ENSRNOG00000053045_tx_6"; exon_id "12_48719759_48719959_-"; exonnum "8"; txlen "3978";
12	ENSEMBL114_rn	exon	48719759	48719959	0.595416751022021	-	.	gene_id "ENSRNOG00000053045"; transcript_id "ENSRNOG00000053045_tx_7"; exon_id "12_48719759_48719959_-"; exonnum "8"; txlen "3982";
12	ENSEMBL114_rn	exon	48719759	48719959	0.393342217752387	-	.	gene_id "ENSRNOG00000053045"; transcript_id "ENSRNOG00000053045_tx_8"; exon_id "12_48719759_48719959_-"; exonnum "9"; txlen "5249";
12	ENSEMBL114_rn	exon	48719759	48719959	0.393342217752387	-	.	gene_id "ENSRNOG00000053045"; transcript_id "ENSRNOG00000053045_tx_9"; exon_id "12_48719759_48719959_-"; exonnum "9"; txlen "5253";
12	ensembl	exon	48722957	48723121	0	-	.	gene_id "ENSRNOG00000053045"; gene_version "3"; transcript_id "ENSRNOT00000080783"; transcript_version "3"; exon_number "7"; gene_name "Wscd2"; gene_source "ensembl"; gene_biotype "protein_coding"; transcript_name "Wscd2-201"; transcript_source "ensembl"; transcript_biotype "protein_coding"; exon_id "ENSRNOE00000530508"; exon_version "1"; tag "Ensembl_canonical";
12	ensembl	CDS	48722957	48723121	0	-	2	gene_id "ENSRNOG00000053045"; gene_version "3"; transcript_id "ENSRNOT00000080783"; transcript_version "3"; exon_number "7"; gene_name "Wscd2"; gene_source "ensembl"; gene_biotype "protein_coding"; transcript_name "Wscd2-201"; transcript_source "ensembl"; transcript_biotype "protein_coding"; protein_id "ENSRNOP00000071851"; protein_version "2"; tag "Ensembl_canonical";
12	ENSEMBL114_rn	exon	48722957	48723121	0.393342217752387	-	.	gene_id "ENSRNOG00000053045"; transcript_id "ENSRNOG00000053045_tx_10"; exon_id "12_48722957_48723121_-"; exonnum "9"; txlen "5325";
12	ENSEMBL114_rn	exon	48722957	48723121	0.393342217752387	-	.	gene_id "ENSRNOG00000053045"; transcript_id "ENSRNOG00000053045_tx_11"; exon_id "12_48722957_48723121_-"; exonnum "9"; txlen "5329";
12	ENSEMBL114_rn	exon	48722957	48723121	0.350078842617564	-	.	gene_id "ENSRNOG00000053045"; transcript_id "ENSRNOG00000053045_tx_12"; exon_id "12_48722957_48723121_-"; exonnum "7"; txlen "3898";
12	ENSEMBL114_rn	exon	48722957	48723121	0.277472470974398	-	.	gene_id "ENSRNOG00000053045"; transcript_id "ENSRNOG00000053045_tx_13"; exon_id "12_48722957_48723121_-"; exonnum "5"; txlen "3967";
12	ENSEMBL114_rn	exon	48722957	48723121	0.262559131963173	-	.	gene_id "ENSRNOG00000053045"; transcript_id "ENSRNOG00000053045_tx_14"; exon_id "12_48722957_48723121_-"; exonnum "7"; txlen "3902";
12	ENSEMBL114_rn	exon	48722957	48723121	0.26016891678233	-	.	gene_id "ENSRNOG00000053045"; transcript_id "ENSRNOG00000053045_tx_15"; exon_id "12_48722957_48723121_-"; exonnum "5"; txlen "3971";
12	ENSEMBL114_rn	exon	48722957	48723121	0.153713150856146	-	.	gene_id "ENSRNOG00000053045"; transcript_id "ENSRNOG00000053045_tx_16"; exon_id "12_48722957_48723121_-"; exonnum "10"; txlen "4844";
12	ENSEMBL114_rn	exon	48722957	48723121	0.109423046646317	-	.	gene_id "ENSRNOG00000053045"; transcript_id "ENSRNOG00000053045_tx_17"; exon_id "12_48722957_48723121_-"; exonnum "7"; txlen "3892";
12	ENSEMBL114_rn	exon	48722957	48723121	0.0738544128409204	-	.	gene_id "ENSRNOG00000053045"; transcript_id "ENSRNOG00000053045_tx_19"; exon_id "12_48722957_48723121_-"; exonnum "10"; txlen "4848";
12	ENSEMBL114_rn	exon	48722957	48723121	0.0100323776148945	-	.	gene_id "ENSRNOG00000053045"; transcript_id "ENSRNOG00000053045_tx_21"; exon_id "12_48722957_48723121_-"; exonnum "13"; txlen "5315";
12	ENSEMBL114_rn	exon	48722957	48723121	0.667607281935513	-	.	gene_id "ENSRNOG00000053045"; transcript_id "ENSRNOG00000053045_tx_4"; exon_id "12_48722957_48723121_-"; exonnum "9"; txlen "4764";
12	ENSEMBL114_rn	exon	48722957	48723121	0.595416751022021	-	.	gene_id "ENSRNOG00000053045"; transcript_id "ENSRNOG00000053045_tx_6"; exon_id "12_48722957_48723121_-"; exonnum "7"; txlen "3978";
12	ENSEMBL114_rn	exon	48722957	48723121	0.595416751022021	-	.	gene_id "ENSRNOG00000053045"; transcript_id "ENSRNOG00000053045_tx_7"; exon_id "12_48722957_48723121_-"; exonnum "7"; txlen "3982";
12	ENSEMBL114_rn	exon	48722957	48723121	0.393342217752387	-	.	gene_id "ENSRNOG00000053045"; transcript_id "ENSRNOG00000053045_tx_8"; exon_id "12_48722957_48723121_-"; exonnum "8"; txlen "5249";
12	ENSEMBL114_rn	exon	48722957	48723121	0.393342217752387	-	.	gene_id "ENSRNOG00000053045"; transcript_id "ENSRNOG00000053045_tx_9"; exon_id "12_48722957_48723121_-"; exonnum "8"; txlen "5253";
12	ensembl	exon	48727053	48727227	0	-	.	gene_id "ENSRNOG00000053045"; gene_version "3"; transcript_id "ENSRNOT00000080783"; transcript_version "3"; exon_number "6"; gene_name "Wscd2"; gene_source "ensembl"; gene_biotype "protein_coding"; transcript_name "Wscd2-201"; transcript_source "ensembl"; transcript_biotype "protein_coding"; exon_id "ENSRNOE00000571161"; exon_version "1"; tag "Ensembl_canonical";
12	ensembl	CDS	48727053	48727227	0	-	0	gene_id "ENSRNOG00000053045"; gene_version "3"; transcript_id "ENSRNOT00000080783"; transcript_version "3"; exon_number "6"; gene_name "Wscd2"; gene_source "ensembl"; gene_biotype "protein_coding"; transcript_name "Wscd2-201"; transcript_source "ensembl"; transcript_biotype "protein_coding"; protein_id "ENSRNOP00000071851"; protein_version "2"; tag "Ensembl_canonical";
12	ensembl	exon	48727053	48727227	0	-	.	gene_id "ENSRNOG00000053045"; gene_version "3"; transcript_id "ENSRNOT00000162875"; transcript_version "1"; exon_number "6"; gene_name "Wscd2"; gene_source "ensembl"; gene_biotype "protein_coding"; transcript_name "Wscd2-202"; transcript_source "ensembl"; transcript_biotype "protein_coding"; exon_id "ENSRNOE00000571161"; exon_version "1";
12	ensembl	CDS	48727053	48727227	0	-	0	gene_id "ENSRNOG00000053045"; gene_version "3"; transcript_id "ENSRNOT00000162875"; transcript_version "1"; exon_number "6"; gene_name "Wscd2"; gene_source "ensembl"; gene_biotype "protein_coding"; transcript_name "Wscd2-202"; transcript_source "ensembl"; transcript_biotype "protein_coding"; protein_id "ENSRNOP00000112520"; protein_version "1";
12	ENSEMBL114_rn	exon	48727053	48727227	0.393342217752387	-	.	gene_id "ENSRNOG00000053045"; transcript_id "ENSRNOG00000053045_tx_10"; exon_id "12_48727053_48727227_-"; exonnum "8"; txlen "5325";
12	ENSEMBL114_rn	exon	48727053	48727227	0.393342217752387	-	.	gene_id "ENSRNOG00000053045"; transcript_id "ENSRNOG00000053045_tx_11"; exon_id "12_48727053_48727227_-"; exonnum "8"; txlen "5329";
12	ENSEMBL114_rn	exon	48727053	48727227	0.350078842617564	-	.	gene_id "ENSRNOG00000053045"; transcript_id "ENSRNOG00000053045_tx_12"; exon_id "12_48727053_48727227_-"; exonnum "6"; txlen "3898";
12	ENSEMBL114_rn	exon	48727053	48727227	0.277472470974398	-	.	gene_id "ENSRNOG00000053045"; transcript_id "ENSRNOG00000053045_tx_13"; exon_id "12_48727053_48727227_-"; exonnum "4"; txlen "3967";
12	ENSEMBL114_rn	exon	48727053	48727227	0.262559131963173	-	.	gene_id "ENSRNOG00000053045"; transcript_id "ENSRNOG00000053045_tx_14"; exon_id "12_48727053_48727227_-"; exonnum "6"; txlen "3902";
12	ENSEMBL114_rn	exon	48727053	48727227	0.26016891678233	-	.	gene_id "ENSRNOG00000053045"; transcript_id "ENSRNOG00000053045_tx_15"; exon_id "12_48727053_48727227_-"; exonnum "4"; txlen "3971";
12	ENSEMBL114_rn	exon	48727053	48727227	0.153713150856146	-	.	gene_id "ENSRNOG00000053045"; transcript_id "ENSRNOG00000053045_tx_16"; exon_id "12_48727053_48727227_-"; exonnum "9"; txlen "4844";
12	ENSEMBL114_rn	exon	48727053	48727227	0.109423046646317	-	.	gene_id "ENSRNOG00000053045"; transcript_id "ENSRNOG00000053045_tx_17"; exon_id "12_48727053_48727227_-"; exonnum "6"; txlen "3892";
12	ENSEMBL114_rn	exon	48727053	48727227	0.0738544128409204	-	.	gene_id "ENSRNOG00000053045"; transcript_id "ENSRNOG00000053045_tx_19"; exon_id "12_48727053_48727227_-"; exonnum "9"; txlen "4848";
12	ENSEMBL114_rn	exon	48727053	48727227	0.0100323776148945	-	.	gene_id "ENSRNOG00000053045"; transcript_id "ENSRNOG00000053045_tx_21"; exon_id "12_48727053_48727227_-"; exonnum "12"; txlen "5315";
12	ENSEMBL114_rn	exon	48727053	48727227	0.667607281935513	-	.	gene_id "ENSRNOG00000053045"; transcript_id "ENSRNOG00000053045_tx_4"; exon_id "12_48727053_48727227_-"; exonnum "8"; txlen "4764";
12	ENSEMBL114_rn	exon	48727053	48727227	0.595416751022021	-	.	gene_id "ENSRNOG00000053045"; transcript_id "ENSRNOG00000053045_tx_6"; exon_id "12_48727053_48727227_-"; exonnum "6"; txlen "3978";
12	ENSEMBL114_rn	exon	48727053	48727227	0.595416751022021	-	.	gene_id "ENSRNOG00000053045"; transcript_id "ENSRNOG00000053045_tx_7"; exon_id "12_48727053_48727227_-"; exonnum "6"; txlen "3982";
12	ENSEMBL114_rn	exon	48727053	48727227	0.393342217752387	-	.	gene_id "ENSRNOG00000053045"; transcript_id "ENSRNOG00000053045_tx_8"; exon_id "12_48727053_48727227_-"; exonnum "7"; txlen "5249";
12	ENSEMBL114_rn	exon	48727053	48727227	0.393342217752387	-	.	gene_id "ENSRNOG00000053045"; transcript_id "ENSRNOG00000053045_tx_9"; exon_id "12_48727053_48727227_-"; exonnum "7"; txlen "5253";
12	ensembl	exon	48728636	48728757	0	-	.	gene_id "ENSRNOG00000053045"; gene_version "3"; transcript_id "ENSRNOT00000080783"; transcript_version "3"; exon_number "5"; gene_name "Wscd2"; gene_source "ensembl"; gene_biotype "protein_coding"; transcript_name "Wscd2-201"; transcript_source "ensembl"; transcript_biotype "protein_coding"; exon_id "ENSRNOE00000534366"; exon_version "1"; tag "Ensembl_canonical";
12	ensembl	CDS	48728636	48728757	0	-	2	gene_id "ENSRNOG00000053045"; gene_version "3"; transcript_id "ENSRNOT00000080783"; transcript_version "3"; exon_number "5"; gene_name "Wscd2"; gene_source "ensembl"; gene_biotype "protein_coding"; transcript_name "Wscd2-201"; transcript_source "ensembl"; transcript_biotype "protein_coding"; protein_id "ENSRNOP00000071851"; protein_version "2"; tag "Ensembl_canonical";
12	ensembl	exon	48728636	48728757	0	-	.	gene_id "ENSRNOG00000053045"; gene_version "3"; transcript_id "ENSRNOT00000162875"; transcript_version "1"; exon_number "5"; gene_name "Wscd2"; gene_source "ensembl"; gene_biotype "protein_coding"; transcript_name "Wscd2-202"; transcript_source "ensembl"; transcript_biotype "protein_coding"; exon_id "ENSRNOE00000534366"; exon_version "1";
12	ensembl	CDS	48728636	48728757	0	-	2	gene_id "ENSRNOG00000053045"; gene_version "3"; transcript_id "ENSRNOT00000162875"; transcript_version "1"; exon_number "5"; gene_name "Wscd2"; gene_source "ensembl"; gene_biotype "protein_coding"; transcript_name "Wscd2-202"; transcript_source "ensembl"; transcript_biotype "protein_coding"; protein_id "ENSRNOP00000112520"; protein_version "1";
12	ENSEMBL114_rn	exon	48728636	48728757	0.393342217752387	-	.	gene_id "ENSRNOG00000053045"; transcript_id "ENSRNOG00000053045_tx_10"; exon_id "12_48728636_48728757_-"; exonnum "7"; txlen "5325";
12	ENSEMBL114_rn	exon	48728636	48728757	0.393342217752387	-	.	gene_id "ENSRNOG00000053045"; transcript_id "ENSRNOG00000053045_tx_11"; exon_id "12_48728636_48728757_-"; exonnum "7"; txlen "5329";
12	ENSEMBL114_rn	exon	48728636	48728757	0.350078842617564	-	.	gene_id "ENSRNOG00000053045"; transcript_id "ENSRNOG00000053045_tx_12"; exon_id "12_48728636_48728757_-"; exonnum "5"; txlen "3898";
12	ENSEMBL114_rn	exon	48728636	48728757	0.277472470974398	-	.	gene_id "ENSRNOG00000053045"; transcript_id "ENSRNOG00000053045_tx_13"; exon_id "12_48728636_48728757_-"; exonnum "3"; txlen "3967";
12	ENSEMBL114_rn	exon	48728636	48728757	0.262559131963173	-	.	gene_id "ENSRNOG00000053045"; transcript_id "ENSRNOG00000053045_tx_14"; exon_id "12_48728636_48728757_-"; exonnum "5"; txlen "3902";
12	ENSEMBL114_rn	exon	48728636	48728757	0.26016891678233	-	.	gene_id "ENSRNOG00000053045"; transcript_id "ENSRNOG00000053045_tx_15"; exon_id "12_48728636_48728757_-"; exonnum "3"; txlen "3971";
12	ENSEMBL114_rn	exon	48728636	48728757	0.153713150856146	-	.	gene_id "ENSRNOG00000053045"; transcript_id "ENSRNOG00000053045_tx_16"; exon_id "12_48728636_48728757_-"; exonnum "8"; txlen "4844";
12	ENSEMBL114_rn	exon	48728636	48728757	0.109423046646317	-	.	gene_id "ENSRNOG00000053045"; transcript_id "ENSRNOG00000053045_tx_17"; exon_id "12_48728636_48728757_-"; exonnum "5"; txlen "3892";
12	ENSEMBL114_rn	exon	48728636	48728757	0.0738544128409204	-	.	gene_id "ENSRNOG00000053045"; transcript_id "ENSRNOG00000053045_tx_19"; exon_id "12_48728636_48728757_-"; exonnum "8"; txlen "4848";
12	ENSEMBL114_rn	exon	48728636	48728757	0.0100323776148945	-	.	gene_id "ENSRNOG00000053045"; transcript_id "ENSRNOG00000053045_tx_21"; exon_id "12_48728636_48728757_-"; exonnum "11"; txlen "5315";
12	ENSEMBL114_rn	exon	48728636	48728757	0.667607281935513	-	.	gene_id "ENSRNOG00000053045"; transcript_id "ENSRNOG00000053045_tx_4"; exon_id "12_48728636_48728757_-"; exonnum "7"; txlen "4764";
12	ENSEMBL114_rn	exon	48728636	48728757	0.595416751022021	-	.	gene_id "ENSRNOG00000053045"; transcript_id "ENSRNOG00000053045_tx_6"; exon_id "12_48728636_48728757_-"; exonnum "5"; txlen "3978";
12	ENSEMBL114_rn	exon	48728636	48728757	0.595416751022021	-	.	gene_id "ENSRNOG00000053045"; transcript_id "ENSRNOG00000053045_tx_7"; exon_id "12_48728636_48728757_-"; exonnum "5"; txlen "3982";
12	ENSEMBL114_rn	exon	48728636	48728757	0.393342217752387	-	.	gene_id "ENSRNOG00000053045"; transcript_id "ENSRNOG00000053045_tx_8"; exon_id "12_48728636_48728757_-"; exonnum "6"; txlen "5249";
12	ENSEMBL114_rn	exon	48728636	48728757	0.393342217752387	-	.	gene_id "ENSRNOG00000053045"; transcript_id "ENSRNOG00000053045_tx_9"; exon_id "12_48728636_48728757_-"; exonnum "6"; txlen "5253";
12	sraer114_mid	exon	48737574	48737762	0.393342217752387	-	.	gene_id "ENSRNOG00000053045"; transcript_id "ENSRNOG00000053045_tx_11"; exon_id "12_48737574_48737762_-"; exonnum "6"; txlen "5329";
12	sraer114_mid	exon	48737574	48737762	0.262559131963173	-	.	gene_id "ENSRNOG00000053045"; transcript_id "ENSRNOG00000053045_tx_14"; exon_id "12_48737574_48737762_-"; exonnum "4"; txlen "3902";
12	sraer114_mid	exon	48737574	48737762	0.26016891678233	-	.	gene_id "ENSRNOG00000053045"; transcript_id "ENSRNOG00000053045_tx_15"; exon_id "12_48737574_48737762_-"; exonnum "2"; txlen "3971";
12	sraer114_mid	exon	48737574	48737762	0.0738544128409204	-	.	gene_id "ENSRNOG00000053045"; transcript_id "ENSRNOG00000053045_tx_19"; exon_id "12_48737574_48737762_-"; exonnum "7"; txlen "4848";
12	sraer114_mid	exon	48737574	48737762	0.667607281935513	-	.	gene_id "ENSRNOG00000053045"; transcript_id "ENSRNOG00000053045_tx_4"; exon_id "12_48737574_48737762_-"; exonnum "6"; txlen "4764";
12	sraer114_mid	exon	48737574	48737762	0.595416751022021	-	.	gene_id "ENSRNOG00000053045"; transcript_id "ENSRNOG00000053045_tx_7"; exon_id "12_48737574_48737762_-"; exonnum "4"; txlen "3982";
12	sraer114_mid	exon	48737574	48737762	0.393342217752387	-	.	gene_id "ENSRNOG00000053045"; transcript_id "ENSRNOG00000053045_tx_9"; exon_id "12_48737574_48737762_-"; exonnum "5"; txlen "5253";
12	ensembl	exon	48737578	48737762	0	-	.	gene_id "ENSRNOG00000053045"; gene_version "3"; transcript_id "ENSRNOT00000080783"; transcript_version "3"; exon_number "4"; gene_name "Wscd2"; gene_source "ensembl"; gene_biotype "protein_coding"; transcript_name "Wscd2-201"; transcript_source "ensembl"; transcript_biotype "protein_coding"; exon_id "ENSRNOE00000535516"; exon_version "1"; tag "Ensembl_canonical";
12	ensembl	CDS	48737578	48737762	0	-	1	gene_id "ENSRNOG00000053045"; gene_version "3"; transcript_id "ENSRNOT00000080783"; transcript_version "3"; exon_number "4"; gene_name "Wscd2"; gene_source "ensembl"; gene_biotype "protein_coding"; transcript_name "Wscd2-201"; transcript_source "ensembl"; transcript_biotype "protein_coding"; protein_id "ENSRNOP00000071851"; protein_version "2"; tag "Ensembl_canonical";
12	ensembl	exon	48737578	48737762	0	-	.	gene_id "ENSRNOG00000053045"; gene_version "3"; transcript_id "ENSRNOT00000162875"; transcript_version "1"; exon_number "4"; gene_name "Wscd2"; gene_source "ensembl"; gene_biotype "protein_coding"; transcript_name "Wscd2-202"; transcript_source "ensembl"; transcript_biotype "protein_coding"; exon_id "ENSRNOE00000535516"; exon_version "1";
12	ensembl	CDS	48737578	48737762	0	-	1	gene_id "ENSRNOG00000053045"; gene_version "3"; transcript_id "ENSRNOT00000162875"; transcript_version "1"; exon_number "4"; gene_name "Wscd2"; gene_source "ensembl"; gene_biotype "protein_coding"; transcript_name "Wscd2-202"; transcript_source "ensembl"; transcript_biotype "protein_coding"; protein_id "ENSRNOP00000112520"; protein_version "1";
12	ENSEMBL114_rn	exon	48737578	48737762	0.393342217752387	-	.	gene_id "ENSRNOG00000053045"; transcript_id "ENSRNOG00000053045_tx_10"; exon_id "12_48737578_48737762_-"; exonnum "6"; txlen "5325";
12	ENSEMBL114_rn	exon	48737578	48737762	0.350078842617564	-	.	gene_id "ENSRNOG00000053045"; transcript_id "ENSRNOG00000053045_tx_12"; exon_id "12_48737578_48737762_-"; exonnum "4"; txlen "3898";
12	ENSEMBL114_rn	exon	48737578	48737762	0.277472470974398	-	.	gene_id "ENSRNOG00000053045"; transcript_id "ENSRNOG00000053045_tx_13"; exon_id "12_48737578_48737762_-"; exonnum "2"; txlen "3967";
12	ENSEMBL114_rn	exon	48737578	48737762	0.153713150856146	-	.	gene_id "ENSRNOG00000053045"; transcript_id "ENSRNOG00000053045_tx_16"; exon_id "12_48737578_48737762_-"; exonnum "7"; txlen "4844";
12	ENSEMBL114_rn	exon	48737578	48737762	0.109423046646317	-	.	gene_id "ENSRNOG00000053045"; transcript_id "ENSRNOG00000053045_tx_17"; exon_id "12_48737578_48737762_-"; exonnum "4"; txlen "3892";
12	ENSEMBL114_rn	exon	48737578	48737762	0.0100323776148945	-	.	gene_id "ENSRNOG00000053045"; transcript_id "ENSRNOG00000053045_tx_21"; exon_id "12_48737578_48737762_-"; exonnum "10"; txlen "5315";
12	ENSEMBL114_rn	exon	48737578	48737762	0.595416751022021	-	.	gene_id "ENSRNOG00000053045"; transcript_id "ENSRNOG00000053045_tx_6"; exon_id "12_48737578_48737762_-"; exonnum "4"; txlen "3978";
12	ENSEMBL114_rn	exon	48737578	48737762	0.393342217752387	-	.	gene_id "ENSRNOG00000053045"; transcript_id "ENSRNOG00000053045_tx_8"; exon_id "12_48737578_48737762_-"; exonnum "5"; txlen "5249";
12	sraer114_ss	exon	48737985	48739230	0.277472470974398	-	.	gene_id "ENSRNOG00000053045"; transcript_id "ENSRNOG00000053045_tx_13"; exon_id "12_48737985_48739230_-"; exonnum "1"; txlen "3967";
12	sraer114_ss	exon	48737985	48739230	0.26016891678233	-	.	gene_id "ENSRNOG00000053045"; transcript_id "ENSRNOG00000053045_tx_15"; exon_id "12_48737985_48739230_-"; exonnum "1"; txlen "3971";
12	ensembl	exon	48741063	48741177	0	-	.	gene_id "ENSRNOG00000053045"; gene_version "3"; transcript_id "ENSRNOT00000080783"; transcript_version "3"; exon_number "3"; gene_name "Wscd2"; gene_source "ensembl"; gene_biotype "protein_coding"; transcript_name "Wscd2-201"; transcript_source "ensembl"; transcript_biotype "protein_coding"; exon_id "ENSRNOE00000560080"; exon_version "1"; tag "Ensembl_canonical";
12	ensembl	CDS	48741063	48741177	0	-	2	gene_id "ENSRNOG00000053045"; gene_version "3"; transcript_id "ENSRNOT00000080783"; transcript_version "3"; exon_number "3"; gene_name "Wscd2"; gene_source "ensembl"; gene_biotype "protein_coding"; transcript_name "Wscd2-201"; transcript_source "ensembl"; transcript_biotype "protein_coding"; protein_id "ENSRNOP00000071851"; protein_version "2"; tag "Ensembl_canonical";
12	ensembl	exon	48741063	48741177	0	-	.	gene_id "ENSRNOG00000053045"; gene_version "3"; transcript_id "ENSRNOT00000162875"; transcript_version "1"; exon_number "3"; gene_name "Wscd2"; gene_source "ensembl"; gene_biotype "protein_coding"; transcript_name "Wscd2-202"; transcript_source "ensembl"; transcript_biotype "protein_coding"; exon_id "ENSRNOE00000560080"; exon_version "1";
12	ensembl	CDS	48741063	48741177	0	-	2	gene_id "ENSRNOG00000053045"; gene_version "3"; transcript_id "ENSRNOT00000162875"; transcript_version "1"; exon_number "3"; gene_name "Wscd2"; gene_source "ensembl"; gene_biotype "protein_coding"; transcript_name "Wscd2-202"; transcript_source "ensembl"; transcript_biotype "protein_coding"; protein_id "ENSRNOP00000112520"; protein_version "1";
12	ENSEMBL114_rn	exon	48741063	48741177	0.393342217752387	-	.	gene_id "ENSRNOG00000053045"; transcript_id "ENSRNOG00000053045_tx_10"; exon_id "12_48741063_48741177_-"; exonnum "5"; txlen "5325";
12	ENSEMBL114_rn	exon	48741063	48741177	0.393342217752387	-	.	gene_id "ENSRNOG00000053045"; transcript_id "ENSRNOG00000053045_tx_11"; exon_id "12_48741063_48741177_-"; exonnum "5"; txlen "5329";
12	ENSEMBL114_rn	exon	48741063	48741177	0.350078842617564	-	.	gene_id "ENSRNOG00000053045"; transcript_id "ENSRNOG00000053045_tx_12"; exon_id "12_48741063_48741177_-"; exonnum "3"; txlen "3898";
12	ENSEMBL114_rn	exon	48741063	48741177	0.262559131963173	-	.	gene_id "ENSRNOG00000053045"; transcript_id "ENSRNOG00000053045_tx_14"; exon_id "12_48741063_48741177_-"; exonnum "3"; txlen "3902";
12	ENSEMBL114_rn	exon	48741063	48741177	0.153713150856146	-	.	gene_id "ENSRNOG00000053045"; transcript_id "ENSRNOG00000053045_tx_16"; exon_id "12_48741063_48741177_-"; exonnum "6"; txlen "4844";
12	ENSEMBL114_rn	exon	48741063	48741177	0.109423046646317	-	.	gene_id "ENSRNOG00000053045"; transcript_id "ENSRNOG00000053045_tx_17"; exon_id "12_48741063_48741177_-"; exonnum "3"; txlen "3892";
12	ENSEMBL114_rn	exon	48741063	48741177	0.0738544128409204	-	.	gene_id "ENSRNOG00000053045"; transcript_id "ENSRNOG00000053045_tx_19"; exon_id "12_48741063_48741177_-"; exonnum "6"; txlen "4848";
12	ENSEMBL114_rn	exon	48741063	48741177	0.0100323776148945	-	.	gene_id "ENSRNOG00000053045"; transcript_id "ENSRNOG00000053045_tx_21"; exon_id "12_48741063_48741177_-"; exonnum "9"; txlen "5315";
12	ENSEMBL114_rn	exon	48741063	48741177	0.667607281935513	-	.	gene_id "ENSRNOG00000053045"; transcript_id "ENSRNOG00000053045_tx_4"; exon_id "12_48741063_48741177_-"; exonnum "5"; txlen "4764";
12	ENSEMBL114_rn	exon	48741063	48741177	0.595416751022021	-	.	gene_id "ENSRNOG00000053045"; transcript_id "ENSRNOG00000053045_tx_6"; exon_id "12_48741063_48741177_-"; exonnum "3"; txlen "3978";
12	ENSEMBL114_rn	exon	48741063	48741177	0.595416751022021	-	.	gene_id "ENSRNOG00000053045"; transcript_id "ENSRNOG00000053045_tx_7"; exon_id "12_48741063_48741177_-"; exonnum "3"; txlen "3982";
12	ENSEMBL114_rn	exon	48741063	48741177	0.393342217752387	-	.	gene_id "ENSRNOG00000053045"; transcript_id "ENSRNOG00000053045_tx_8"; exon_id "12_48741063_48741177_-"; exonnum "4"; txlen "5249";
12	ENSEMBL114_rn	exon	48741063	48741177	0.393342217752387	-	.	gene_id "ENSRNOG00000053045"; transcript_id "ENSRNOG00000053045_tx_9"; exon_id "12_48741063_48741177_-"; exonnum "4"; txlen "5253";
12	ensembl	CDS	48748575	48748977	0	-	0	gene_id "ENSRNOG00000053045"; gene_version "3"; transcript_id "ENSRNOT00000080783"; transcript_version "3"; exon_number "2"; gene_name "Wscd2"; gene_source "ensembl"; gene_biotype "protein_coding"; transcript_name "Wscd2-201"; transcript_source "ensembl"; transcript_biotype "protein_coding"; protein_id "ENSRNOP00000071851"; protein_version "2"; tag "Ensembl_canonical";
12	ensembl	CDS	48748575	48748977	0	-	0	gene_id "ENSRNOG00000053045"; gene_version "3"; transcript_id "ENSRNOT00000162875"; transcript_version "1"; exon_number "2"; gene_name "Wscd2"; gene_source "ensembl"; gene_biotype "protein_coding"; transcript_name "Wscd2-202"; transcript_source "ensembl"; transcript_biotype "protein_coding"; protein_id "ENSRNOP00000112520"; protein_version "1";
12	ensembl	exon	48748575	48749496	0	-	.	gene_id "ENSRNOG00000053045"; gene_version "3"; transcript_id "ENSRNOT00000080783"; transcript_version "3"; exon_number "2"; gene_name "Wscd2"; gene_source "ensembl"; gene_biotype "protein_coding"; transcript_name "Wscd2-201"; transcript_source "ensembl"; transcript_biotype "protein_coding"; exon_id "ENSRNOE00000551134"; exon_version "3"; tag "Ensembl_canonical";
12	ensembl	exon	48748575	48749496	0	-	.	gene_id "ENSRNOG00000053045"; gene_version "3"; transcript_id "ENSRNOT00000162875"; transcript_version "1"; exon_number "2"; gene_name "Wscd2"; gene_source "ensembl"; gene_biotype "protein_coding"; transcript_name "Wscd2-202"; transcript_source "ensembl"; transcript_biotype "protein_coding"; exon_id "ENSRNOE00000551134"; exon_version "3";
12	ENSEMBL114_rn	exon	48748575	48749496	0.393342217752387	-	.	gene_id "ENSRNOG00000053045"; transcript_id "ENSRNOG00000053045_tx_10"; exon_id "12_48748575_48749496_-"; exonnum "4"; txlen "5325";
12	ENSEMBL114_rn	exon	48748575	48749496	0.393342217752387	-	.	gene_id "ENSRNOG00000053045"; transcript_id "ENSRNOG00000053045_tx_11"; exon_id "12_48748575_48749496_-"; exonnum "4"; txlen "5329";
12	ENSEMBL114_rn	exon	48748575	48749496	0.350078842617564	-	.	gene_id "ENSRNOG00000053045"; transcript_id "ENSRNOG00000053045_tx_12"; exon_id "12_48748575_48749496_-"; exonnum "2"; txlen "3898";
12	ENSEMBL114_rn	exon	48748575	48749496	0.262559131963173	-	.	gene_id "ENSRNOG00000053045"; transcript_id "ENSRNOG00000053045_tx_14"; exon_id "12_48748575_48749496_-"; exonnum "2"; txlen "3902";
12	ENSEMBL114_rn	exon	48748575	48749496	0.153713150856146	-	.	gene_id "ENSRNOG00000053045"; transcript_id "ENSRNOG00000053045_tx_16"; exon_id "12_48748575_48749496_-"; exonnum "5"; txlen "4844";
12	ENSEMBL114_rn	exon	48748575	48749496	0.109423046646317	-	.	gene_id "ENSRNOG00000053045"; transcript_id "ENSRNOG00000053045_tx_17"; exon_id "12_48748575_48749496_-"; exonnum "2"; txlen "3892";
12	ENSEMBL114_rn	exon	48748575	48749496	0.0738544128409204	-	.	gene_id "ENSRNOG00000053045"; transcript_id "ENSRNOG00000053045_tx_19"; exon_id "12_48748575_48749496_-"; exonnum "5"; txlen "4848";
12	ENSEMBL114_rn	exon	48748575	48749496	0.0100323776148945	-	.	gene_id "ENSRNOG00000053045"; transcript_id "ENSRNOG00000053045_tx_21"; exon_id "12_48748575_48749496_-"; exonnum "8"; txlen "5315";
12	ENSEMBL114_rn	exon	48748575	48749496	0.667607281935513	-	.	gene_id "ENSRNOG00000053045"; transcript_id "ENSRNOG00000053045_tx_4"; exon_id "12_48748575_48749496_-"; exonnum "4"; txlen "4764";
12	ENSEMBL114_rn	exon	48748575	48749496	0.595416751022021	-	.	gene_id "ENSRNOG00000053045"; transcript_id "ENSRNOG00000053045_tx_6"; exon_id "12_48748575_48749496_-"; exonnum "2"; txlen "3978";
12	ENSEMBL114_rn	exon	48748575	48749496	0.595416751022021	-	.	gene_id "ENSRNOG00000053045"; transcript_id "ENSRNOG00000053045_tx_7"; exon_id "12_48748575_48749496_-"; exonnum "2"; txlen "3982";
12	ENSEMBL114_rn	exon	48748575	48749496	0.393342217752387	-	.	gene_id "ENSRNOG00000053045"; transcript_id "ENSRNOG00000053045_tx_8"; exon_id "12_48748575_48749496_-"; exonnum "3"; txlen "5249";
12	ENSEMBL114_rn	exon	48748575	48749496	0.393342217752387	-	.	gene_id "ENSRNOG00000053045"; transcript_id "ENSRNOG00000053045_tx_9"; exon_id "12_48748575_48749496_-"; exonnum "3"; txlen "5253";
12	ensembl	start_codon	48748975	48748977	0	-	0	gene_id "ENSRNOG00000053045"; gene_version "3"; transcript_id "ENSRNOT00000080783"; transcript_version "3"; exon_number "2"; gene_name "Wscd2"; gene_source "ensembl"; gene_biotype "protein_coding"; transcript_name "Wscd2-201"; transcript_source "ensembl"; transcript_biotype "protein_coding"; tag "Ensembl_canonical";
12	ensembl	start_codon	48748975	48748977	0	-	0	gene_id "ENSRNOG00000053045"; gene_version "3"; transcript_id "ENSRNOT00000162875"; transcript_version "1"; exon_number "2"; gene_name "Wscd2"; gene_source "ensembl"; gene_biotype "protein_coding"; transcript_name "Wscd2-202"; transcript_source "ensembl"; transcript_biotype "protein_coding";
12	ensembl	five_prime_utr	48748978	48749496	0	-	.	gene_id "ENSRNOG00000053045"; gene_version "3"; transcript_id "ENSRNOT00000080783"; transcript_version "3"; gene_name "Wscd2"; gene_source "ensembl"; gene_biotype "protein_coding"; transcript_name "Wscd2-201"; transcript_source "ensembl"; transcript_biotype "protein_coding"; tag "Ensembl_canonical";
12	ensembl	five_prime_utr	48748978	48749496	0	-	.	gene_id "ENSRNOG00000053045"; gene_version "3"; transcript_id "ENSRNOT00000162875"; transcript_version "1"; gene_name "Wscd2"; gene_source "ensembl"; gene_biotype "protein_coding"; transcript_name "Wscd2-202"; transcript_source "ensembl"; transcript_biotype "protein_coding";
12	sraer114_mid	exon	48752916	48752991	0.393342217752387	-	.	gene_id "ENSRNOG00000053045"; transcript_id "ENSRNOG00000053045_tx_10"; exon_id "12_48752916_48752991_-"; exonnum "3"; txlen "5325";
12	sraer114_mid	exon	48752916	48752991	0.393342217752387	-	.	gene_id "ENSRNOG00000053045"; transcript_id "ENSRNOG00000053045_tx_11"; exon_id "12_48752916_48752991_-"; exonnum "3"; txlen "5329";
12	sraer114_mid	exon	48752916	48752991	0.153713150856146	-	.	gene_id "ENSRNOG00000053045"; transcript_id "ENSRNOG00000053045_tx_16"; exon_id "12_48752916_48752991_-"; exonnum "4"; txlen "4844";
12	sraer114_mid	exon	48752916	48752991	0.0738544128409204	-	.	gene_id "ENSRNOG00000053045"; transcript_id "ENSRNOG00000053045_tx_19"; exon_id "12_48752916_48752991_-"; exonnum "4"; txlen "4848";
12	sraer114_mid	exon	48752916	48752991	0.0100323776148945	-	.	gene_id "ENSRNOG00000053045"; transcript_id "ENSRNOG00000053045_tx_21"; exon_id "12_48752916_48752991_-"; exonnum "7"; txlen "5315";
12	sraer114_mid	exon	48752916	48752991	0.667607281935513	-	.	gene_id "ENSRNOG00000053045"; transcript_id "ENSRNOG00000053045_tx_4"; exon_id "12_48752916_48752991_-"; exonnum "3"; txlen "4764";
12	sraer114_ss	exon	48762646	48762779	0.109423046646317	-	.	gene_id "ENSRNOG00000053045"; transcript_id "ENSRNOG00000053045_tx_17"; exon_id "12_48762646_48762779_-"; exonnum "1"; txlen "3892";
12	sraer114_es	exon	48770184	48770961	0.651535623760466	-	.	gene_id "ENSRNOG00000053045"; transcript_id "ENSRNOG00000053045_tx_5"; exon_id "12_48770184_48770961_-"; exonnum "2"; txlen "918";
12	sraer114_ss	exon	48774738	48774877	0.350078842617564	-	.	gene_id "ENSRNOG00000053045"; transcript_id "ENSRNOG00000053045_tx_12"; exon_id "12_48774738_48774877_-"; exonnum "1"; txlen "3898";
12	sraer114_ss	exon	48774738	48774877	0.262559131963173	-	.	gene_id "ENSRNOG00000053045"; transcript_id "ENSRNOG00000053045_tx_14"; exon_id "12_48774738_48774877_-"; exonnum "1"; txlen "3902";
12	sraer114_ss	exon	48774738	48774877	0.651535623760466	-	.	gene_id "ENSRNOG00000053045"; transcript_id "ENSRNOG00000053045_tx_5"; exon_id "12_48774738_48774877_-"; exonnum "1"; txlen "918";
12	sraer114_es	exon	48795654	48795902	4.53628978535889	-	.	gene_id "ENSRNOG00000053045"; transcript_id "ENSRNOG00000053045_tx_1"; exon_id "12_48795654_48795902_-"; exonnum "3"; txlen "1175";
12	sraer114_es	exon	48795654	48795902	1.12627235884024	-	.	gene_id "ENSRNOG00000053045"; transcript_id "ENSRNOG00000053045_tx_3"; exon_id "12_48795654_48795902_-"; exonnum "4"; txlen "1259";
12	sraer114_ss	exon	48799247	48799466	0.595416751022021	-	.	gene_id "ENSRNOG00000053045"; transcript_id "ENSRNOG00000053045_tx_6"; exon_id "12_48799247_48799466_-"; exonnum "1"; txlen "3978";
12	sraer114_ss	exon	48799247	48799466	0.595416751022021	-	.	gene_id "ENSRNOG00000053045"; transcript_id "ENSRNOG00000053045_tx_7"; exon_id "12_48799247_48799466_-"; exonnum "1"; txlen "3982";
12	ensembl	exon	48801010	48801319	0	-	.	gene_id "ENSRNOG00000053045"; gene_version "3"; transcript_id "ENSRNOT00000080783"; transcript_version "3"; exon_number "1"; gene_name "Wscd2"; gene_source "ensembl"; gene_biotype "protein_coding"; transcript_name "Wscd2-201"; transcript_source "ensembl"; transcript_biotype "protein_coding"; exon_id "ENSRNOE00000741089"; exon_version "1"; tag "Ensembl_canonical";
12	ensembl	five_prime_utr	48801010	48801319	0	-	.	gene_id "ENSRNOG00000053045"; gene_version "3"; transcript_id "ENSRNOT00000080783"; transcript_version "3"; gene_name "Wscd2"; gene_source "ensembl"; gene_biotype "protein_coding"; transcript_name "Wscd2-201"; transcript_source "ensembl"; transcript_biotype "protein_coding"; tag "Ensembl_canonical";
12	ensembl	exon	48801010	48801319	0	-	.	gene_id "ENSRNOG00000053045"; gene_version "3"; transcript_id "ENSRNOT00000162875"; transcript_version "1"; exon_number "1"; gene_name "Wscd2"; gene_source "ensembl"; gene_biotype "protein_coding"; transcript_name "Wscd2-202"; transcript_source "ensembl"; transcript_biotype "protein_coding"; exon_id "ENSRNOE00000741089"; exon_version "1";
12	ensembl	five_prime_utr	48801010	48801319	0	-	.	gene_id "ENSRNOG00000053045"; gene_version "3"; transcript_id "ENSRNOT00000162875"; transcript_version "1"; gene_name "Wscd2"; gene_source "ensembl"; gene_biotype "protein_coding"; transcript_name "Wscd2-202"; transcript_source "ensembl"; transcript_biotype "protein_coding";
12	sraer114_mid	exon	48801010	48801676	4.53628978535889	-	.	gene_id "ENSRNOG00000053045"; transcript_id "ENSRNOG00000053045_tx_1"; exon_id "12_48801010_48801676_-"; exonnum "2"; txlen "1175";
12	sraer114_mid	exon	48801010	48801676	0.393342217752387	-	.	gene_id "ENSRNOG00000053045"; transcript_id "ENSRNOG00000053045_tx_10"; exon_id "12_48801010_48801676_-"; exonnum "2"; txlen "5325";
12	sraer114_mid	exon	48801010	48801676	0.393342217752387	-	.	gene_id "ENSRNOG00000053045"; transcript_id "ENSRNOG00000053045_tx_11"; exon_id "12_48801010_48801676_-"; exonnum "2"; txlen "5329";
12	sraer114_mid	exon	48801010	48801676	0.153713150856146	-	.	gene_id "ENSRNOG00000053045"; transcript_id "ENSRNOG00000053045_tx_16"; exon_id "12_48801010_48801676_-"; exonnum "3"; txlen "4844";
12	sraer114_mid	exon	48801010	48801676	0.0738544128409204	-	.	gene_id "ENSRNOG00000053045"; transcript_id "ENSRNOG00000053045_tx_19"; exon_id "12_48801010_48801676_-"; exonnum "3"; txlen "4848";
12	sraer114_mid	exon	48801010	48801676	0.0100323776148945	-	.	gene_id "ENSRNOG00000053045"; transcript_id "ENSRNOG00000053045_tx_21"; exon_id "12_48801010_48801676_-"; exonnum "6"; txlen "5315";
12	sraer114_mid	exon	48801010	48801676	1.12627235884024	-	.	gene_id "ENSRNOG00000053045"; transcript_id "ENSRNOG00000053045_tx_3"; exon_id "12_48801010_48801676_-"; exonnum "3"; txlen "1259";
12	sraer114_mid	exon	48801010	48801676	0.667607281935513	-	.	gene_id "ENSRNOG00000053045"; transcript_id "ENSRNOG00000053045_tx_4"; exon_id "12_48801010_48801676_-"; exonnum "2"; txlen "4764";
12	sraer114_mid	exon	48801010	48801676	0.393342217752387	-	.	gene_id "ENSRNOG00000053045"; transcript_id "ENSRNOG00000053045_tx_8"; exon_id "12_48801010_48801676_-"; exonnum "2"; txlen "5249";
12	sraer114_mid	exon	48801010	48801676	0.393342217752387	-	.	gene_id "ENSRNOG00000053045"; transcript_id "ENSRNOG00000053045_tx_9"; exon_id "12_48801010_48801676_-"; exonnum "2"; txlen "5253";
12	sraer114_mid	exon	48802462	48802545	0.153713150856146	-	.	gene_id "ENSRNOG00000053045"; transcript_id "ENSRNOG00000053045_tx_16"; exon_id "12_48802462_48802545_-"; exonnum "2"; txlen "4844";
12	sraer114_mid	exon	48802462	48802545	0.0738544128409204	-	.	gene_id "ENSRNOG00000053045"; transcript_id "ENSRNOG00000053045_tx_19"; exon_id "12_48802462_48802545_-"; exonnum "2"; txlen "4848";
12	sraer114_mid	exon	48802462	48802545	1.12627235884024	-	.	gene_id "ENSRNOG00000053045"; transcript_id "ENSRNOG00000053045_tx_3"; exon_id "12_48802462_48802545_-"; exonnum "2"; txlen "1259";
12	sraer114_mid	exon	48802693	48802951	4.53628978535889	-	.	gene_id "ENSRNOG00000053045"; transcript_id "ENSRNOG00000053045_tx_1"; exon_id "12_48802693_48802951_-"; exonnum "1"; txlen "1175";
12	sraer114_mid	exon	48802693	48802951	0.393342217752387	-	.	gene_id "ENSRNOG00000053045"; transcript_id "ENSRNOG00000053045_tx_10"; exon_id "12_48802693_48802951_-"; exonnum "1"; txlen "5325";
12	sraer114_mid	exon	48802693	48802951	0.393342217752387	-	.	gene_id "ENSRNOG00000053045"; transcript_id "ENSRNOG00000053045_tx_11"; exon_id "12_48802693_48802951_-"; exonnum "1"; txlen "5329";
12	sraer114_mid	exon	48802693	48802951	0.153713150856146	-	.	gene_id "ENSRNOG00000053045"; transcript_id "ENSRNOG00000053045_tx_16"; exon_id "12_48802693_48802951_-"; exonnum "1"; txlen "4844";
12	sraer114_mid	exon	48802693	48802951	0.0738544128409204	-	.	gene_id "ENSRNOG00000053045"; transcript_id "ENSRNOG00000053045_tx_19"; exon_id "12_48802693_48802951_-"; exonnum "1"; txlen "4848";
12	sraer114_mid	exon	48802693	48802951	0.0100323776148945	-	.	gene_id "ENSRNOG00000053045"; transcript_id "ENSRNOG00000053045_tx_21"; exon_id "12_48802693_48802951_-"; exonnum "5"; txlen "5315";
12	sraer114_mid	exon	48802693	48802951	1.12627235884024	-	.	gene_id "ENSRNOG00000053045"; transcript_id "ENSRNOG00000053045_tx_3"; exon_id "12_48802693_48802951_-"; exonnum "1"; txlen "1259";
12	sraer114_mid	exon	48802693	48802951	0.667607281935513	-	.	gene_id "ENSRNOG00000053045"; transcript_id "ENSRNOG00000053045_tx_4"; exon_id "12_48802693_48802951_-"; exonnum "1"; txlen "4764";
12	sraer114_mid	exon	48802693	48802951	0.393342217752387	-	.	gene_id "ENSRNOG00000053045"; transcript_id "ENSRNOG00000053045_tx_8"; exon_id "12_48802693_48802951_-"; exonnum "1"; txlen "5249";
12	sraer114_mid	exon	48802693	48802951	0.393342217752387	-	.	gene_id "ENSRNOG00000053045"; transcript_id "ENSRNOG00000053045_tx_9"; exon_id "12_48802693_48802951_-"; exonnum "1"; txlen "5253";
12	sraer114_mid	exon	48803228	48803324	0.0100323776148945	-	.	gene_id "ENSRNOG00000053045"; transcript_id "ENSRNOG00000053045_tx_21"; exon_id "12_48803228_48803324_-"; exonnum "4"; txlen "5315";
12	sraer114_mid	exon	48819035	48819159	0.0100323776148945	-	.	gene_id "ENSRNOG00000053045"; transcript_id "ENSRNOG00000053045_tx_21"; exon_id "12_48819035_48819159_-"; exonnum "3"; txlen "5315";
12	sraer114_mid	exon	48859740	48859894	0.0100323776148945	-	.	gene_id "ENSRNOG00000053045"; transcript_id "ENSRNOG00000053045_tx_21"; exon_id "12_48859740_48859894_-"; exonnum "2"; txlen "5315";
12	sraer114_ss	exon	48861738	48861915	0.0100323776148945	-	.	gene_id "ENSRNOG00000053045"; transcript_id "ENSRNOG00000053045_tx_21"; exon_id "12_48861738_48861915_-"; exonnum "1"; txlen "5315";
12	sraer114_es	exon	48869549	48869930	0.0211132263827047	-	.	gene_id "ENSRNOG00000086965"; transcript_id "ENSRNOG00000086965_tx_11"; exon_id "12_48869549_48869930_-"; exonnum "2"; txlen "585";
12	sraer114_es	exon	48869549	48869930	0.0693832439806473	-	.	gene_id "ENSRNOG00000086965"; transcript_id "ENSRNOG00000086965_tx_7"; exon_id "12_48869549_48869930_-"; exonnum "2"; txlen "518";
12	sraer114_ss	exon	48870477	48870612	0.0693832439806473	-	.	gene_id "ENSRNOG00000086965"; transcript_id "ENSRNOG00000086965_tx_7"; exon_id "12_48870477_48870612_-"; exonnum "1"; txlen "518";
12	sraer114_ss	exon	48870962	48871164	0.0211132263827047	-	.	gene_id "ENSRNOG00000086965"; transcript_id "ENSRNOG00000086965_tx_11"; exon_id "12_48870962_48871164_-"; exonnum "1"; txlen "585";
12	sraer114_es	exon	48894686	48895119	0.0307867577770028	-	.	gene_id "ENSRNOG00000086965"; transcript_id "ENSRNOG00000086965_tx_8"; exon_id "12_48894686_48895119_-"; exonnum "3"; txlen "602";
12	sraer114_mid	exon	48895662	48895755	0.0307867577770028	-	.	gene_id "ENSRNOG00000086965"; transcript_id "ENSRNOG00000086965_tx_8"; exon_id "12_48895662_48895755_-"; exonnum "2"; txlen "602";
12	ensembl	exon	48897004	48914782	0	-	.	gene_id "ENSRNOG00000086965"; gene_version "1"; transcript_id "ENSRNOT00000142425"; transcript_version "1"; exon_number "3"; gene_source "ensembl"; gene_biotype "lncRNA"; transcript_source "ensembl"; transcript_biotype "lncRNA"; exon_id "ENSRNOE00000798258"; exon_version "1"; tag "Ensembl_canonical";
12	ensembl	gene	48897004	48980296	0	-	.	gene_id "ENSRNOG00000086965"; gene_version "1"; gene_source "ensembl"; gene_biotype "lncRNA";
12	ensembl	transcript	48897004	48980296	0	-	.	gene_id "ENSRNOG00000086965"; gene_version "1"; transcript_id "ENSRNOT00000142425"; transcript_version "1"; gene_source "ensembl"; gene_biotype "lncRNA"; transcript_source "ensembl"; transcript_biotype "lncRNA"; tag "Ensembl_canonical";
12	ensembl	exon	48897674	48898309	0	-	.	gene_id "ENSRNOG00000086965"; gene_version "1"; transcript_id "ENSRNOT00000155087"; transcript_version "1"; exon_number "3"; gene_source "ensembl"; gene_biotype "lncRNA"; transcript_source "ensembl"; transcript_biotype "lncRNA"; exon_id "ENSRNOE00000766011"; exon_version "1";
12	ensembl	transcript	48897674	48955154	0	-	.	gene_id "ENSRNOG00000086965"; gene_version "1"; transcript_id "ENSRNOT00000155087"; transcript_version "1"; gene_source "ensembl"; gene_biotype "lncRNA"; transcript_source "ensembl"; transcript_biotype "lncRNA";
12	ensembl	exon	48907183	48914543	0	-	.	gene_id "ENSRNOG00000086965"; gene_version "1"; transcript_id "ENSRNOT00000125658"; transcript_version "1"; exon_number "3"; gene_source "ensembl"; gene_biotype "lncRNA"; transcript_source "ensembl"; transcript_biotype "lncRNA"; exon_id "ENSRNOE00000740126"; exon_version "1";
12	ensembl	transcript	48907183	48916634	0	-	.	gene_id "ENSRNOG00000086965"; gene_version "1"; transcript_id "ENSRNOT00000125658"; transcript_version "1"; gene_source "ensembl"; gene_biotype "lncRNA"; transcript_source "ensembl"; transcript_biotype "lncRNA";
12	sraer114_mid	exon	48910635	48910708	0.184876749317117	-	.	gene_id "ENSRNOG00000086965"; transcript_id "ENSRNOG00000086965_tx_5"; exon_id "12_48910635_48910708_-"; exonnum "4"; txlen "667";
12	sraer114_mid	exon	48910635	48910708	0.0307867577770028	-	.	gene_id "ENSRNOG00000086965"; transcript_id "ENSRNOG00000086965_tx_8"; exon_id "12_48910635_48910708_-"; exonnum "1"; txlen "602";
12	sraer114_mid	exon	48911095	48911176	0.184876749317117	-	.	gene_id "ENSRNOG00000086965"; transcript_id "ENSRNOG00000086965_tx_5"; exon_id "12_48911095_48911176_-"; exonnum "3"; txlen "667";
12	ensembl	exon	48911095	48914782	0	-	.	gene_id "ENSRNOG00000086965"; gene_version "1"; transcript_id "ENSRNOT00000155087"; transcript_version "1"; exon_number "2"; gene_source "ensembl"; gene_biotype "lncRNA"; transcript_source "ensembl"; transcript_biotype "lncRNA"; exon_id "ENSRNOE00000757305"; exon_version "1";
12	sraer114_es	exon	48913688	48913943	0.484672752190879	-	.	gene_id "ENSRNOG00000086965"; transcript_id "ENSRNOG00000086965_tx_1"; exon_id "12_48913688_48913943_-"; exonnum "4"; txlen "836";
12	sraer114_es	exon	48913688	48913943	0.195906890697056	-	.	gene_id "ENSRNOG00000086965"; transcript_id "ENSRNOG00000086965_tx_4"; exon_id "12_48913688_48913943_-"; exonnum "3"; txlen "767";
12	sraer114_mid	exon	48914475	48914543	0.484672752190879	-	.	gene_id "ENSRNOG00000086965"; transcript_id "ENSRNOG00000086965_tx_1"; exon_id "12_48914475_48914543_-"; exonnum "3"; txlen "836";
12	ensembl	exon	48914623	48914782	0	-	.	gene_id "ENSRNOG00000086965"; gene_version "1"; transcript_id "ENSRNOT00000125658"; transcript_version "1"; exon_number "2"; gene_source "ensembl"; gene_biotype "lncRNA"; transcript_source "ensembl"; transcript_biotype "lncRNA"; exon_id "ENSRNOE00000787090"; exon_version "1";
12	ENSEMBL114_rn	exon	48914623	48914782	0.484672752190879	-	.	gene_id "ENSRNOG00000086965"; transcript_id "ENSRNOG00000086965_tx_1"; exon_id "12_48914623_48914782_-"; exonnum "2"; txlen "836";
12	ENSEMBL114_rn	exon	48914623	48914782	0.195906890697056	-	.	gene_id "ENSRNOG00000086965"; transcript_id "ENSRNOG00000086965_tx_4"; exon_id "12_48914623_48914782_-"; exonnum "2"; txlen "767";
12	ENSEMBL114_rn	exon	48914623	48914782	0.184876749317117	-	.	gene_id "ENSRNOG00000086965"; transcript_id "ENSRNOG00000086965_tx_5"; exon_id "12_48914623_48914782_-"; exonnum "2"; txlen "667";
12	ensembl	exon	48914991	48915341	0	-	.	gene_id "ENSRNOG00000086965"; gene_version "1"; transcript_id "ENSRNOT00000142425"; transcript_version "1"; exon_number "2"; gene_source "ensembl"; gene_biotype "lncRNA"; transcript_source "ensembl"; transcript_biotype "lncRNA"; exon_id "ENSRNOE00000778213"; exon_version "1"; tag "Ensembl_canonical";
12	ENSEMBL114_rn	exon	48914991	48915341	0.484672752190879	-	.	gene_id "ENSRNOG00000086965"; transcript_id "ENSRNOG00000086965_tx_1"; exon_id "12_48914991_48915341_-"; exonnum "1"; txlen "836";
12	ENSEMBL114_rn	exon	48914991	48915341	0.195906890697056	-	.	gene_id "ENSRNOG00000086965"; transcript_id "ENSRNOG00000086965_tx_4"; exon_id "12_48914991_48915341_-"; exonnum "1"; txlen "767";
12	ENSEMBL114_rn	exon	48914991	48915341	0.184876749317117	-	.	gene_id "ENSRNOG00000086965"; transcript_id "ENSRNOG00000086965_tx_5"; exon_id "12_48914991_48915341_-"; exonnum "1"; txlen "667";
12	ensembl	exon	48914991	48916634	0	-	.	gene_id "ENSRNOG00000086965"; gene_version "1"; transcript_id "ENSRNOT00000125658"; transcript_version "1"; exon_number "1"; gene_source "ensembl"; gene_biotype "lncRNA"; transcript_source "ensembl"; transcript_biotype "lncRNA"; exon_id "ENSRNOE00000695943"; exon_version "1";
12	ensembl	exon	48914991	48955154	0	-	.	gene_id "ENSRNOG00000086965"; gene_version "1"; transcript_id "ENSRNOT00000155087"; transcript_version "1"; exon_number "1"; gene_source "ensembl"; gene_biotype "lncRNA"; transcript_source "ensembl"; transcript_biotype "lncRNA"; exon_id "ENSRNOE00000731659"; exon_version "1";
12	ensembl	exon	48916160	48980296	0	-	.	gene_id "ENSRNOG00000086965"; gene_version "1"; transcript_id "ENSRNOT00000142425"; transcript_version "1"; exon_number "1"; gene_source "ensembl"; gene_biotype "lncRNA"; transcript_source "ensembl"; transcript_biotype "lncRNA"; exon_id "ENSRNOE00000682429"; exon_version "1"; tag "Ensembl_canonical";
12	ensembl	exon	48964952	48969588	0	-	.	gene_id "ENSRNOG00000086965"; gene_version "1"; transcript_id "ENSRNOT00000138715"; transcript_version "1"; exon_number "3"; gene_source "ensembl"; gene_biotype "lncRNA"; transcript_source "ensembl"; transcript_biotype "lncRNA"; exon_id "ENSRNOE00000760631"; exon_version "1";
12	ENSEMBL114_rn	exon	48964952	48969588	0.0214015007820193	-	.	gene_id "ENSRNOG00000086965"; transcript_id "ENSRNOG00000086965_tx_10"; exon_id "12_48964952_48969588_-"; exonnum "4"; txlen "5072";
12	ENSEMBL114_rn	exon	48964952	48969588	0.0176830811592297	-	.	gene_id "ENSRNOG00000086965"; transcript_id "ENSRNOG00000086965_tx_12"; exon_id "12_48964952_48969588_-"; exonnum "4"; txlen "5145";
12	ENSEMBL114_rn	exon	48964952	48969588	0.015953029350306	-	.	gene_id "ENSRNOG00000086965"; transcript_id "ENSRNOG00000086965_tx_13"; exon_id "12_48964952_48969588_-"; exonnum "4"; txlen "5149";
12	ENSEMBL114_rn	exon	48964952	48969588	0.00293541899876023	-	.	gene_id "ENSRNOG00000086965"; transcript_id "ENSRNOG00000086965_tx_14"; exon_id "12_48964952_48969588_-"; exonnum "6"; txlen "5304";
12	ENSEMBL114_rn	exon	48964952	48969588	0.00293541899876023	-	.	gene_id "ENSRNOG00000086965"; transcript_id "ENSRNOG00000086965_tx_15"; exon_id "12_48964952_48969588_-"; exonnum "6"; txlen "5308";
12	ENSEMBL114_rn	exon	48964952	48969588	0.227567165029875	-	.	gene_id "ENSRNOG00000086965"; transcript_id "ENSRNOG00000086965_tx_3"; exon_id "12_48964952_48969588_-"; exonnum "2"; txlen "4731";
12	ENSEMBL114_rn	exon	48964952	48969588	0.10565931703898	-	.	gene_id "ENSRNOG00000086965"; transcript_id "ENSRNOG00000086965_tx_6"; exon_id "12_48964952_48969588_-"; exonnum "2"; txlen "4796";
12	ENSEMBL114_rn	exon	48964952	48969588	0.0214015007820193	-	.	gene_id "ENSRNOG00000086965"; transcript_id "ENSRNOG00000086965_tx_9"; exon_id "12_48964952_48969588_-"; exonnum "4"; txlen "5068";
12	ensembl	transcript	48964952	48980296	0	-	.	gene_id "ENSRNOG00000086965"; gene_version "1"; transcript_id "ENSRNOT00000138715"; transcript_version "1"; gene_source "ensembl"; gene_biotype "lncRNA"; transcript_source "ensembl"; transcript_biotype "lncRNA";
12	ensembl	exon	48964992	48971034	0	-	.	gene_id "ENSRNOG00000086965"; gene_version "1"; transcript_id "ENSRNOT00000154139"; transcript_version "1"; exon_number "3"; gene_source "ensembl"; gene_biotype "lncRNA"; transcript_source "ensembl"; transcript_biotype "lncRNA"; exon_id "ENSRNOE00000761405"; exon_version "1";
12	ensembl	transcript	48964992	48980296	0	-	.	gene_id "ENSRNOG00000086965"; gene_version "1"; transcript_id "ENSRNOT00000154139"; transcript_version "1"; gene_source "ensembl"; gene_biotype "lncRNA"; transcript_source "ensembl"; transcript_biotype "lncRNA";
12	sraer114_ss	exon	48970619	48970777	0.10565931703898	-	.	gene_id "ENSRNOG00000086965"; transcript_id "ENSRNOG00000086965_tx_6"; exon_id "12_48970619_48970777_-"; exonnum "1"; txlen "4796";
12	sraer114_ss	exon	48970681	48970774	0.227567165029875	-	.	gene_id "ENSRNOG00000086965"; transcript_id "ENSRNOG00000086965_tx_3"; exon_id "12_48970681_48970774_-"; exonnum "1"; txlen "4731";
12	ensembl	exon	48970938	48971034	0	-	.	gene_id "ENSRNOG00000086965"; gene_version "1"; transcript_id "ENSRNOT00000138715"; transcript_version "1"; exon_number "2"; gene_source "ensembl"; gene_biotype "lncRNA"; transcript_source "ensembl"; transcript_biotype "lncRNA"; exon_id "ENSRNOE00000808010"; exon_version "1";
12	ENSEMBL114_rn	exon	48970938	48971034	0.0214015007820193	-	.	gene_id "ENSRNOG00000086965"; transcript_id "ENSRNOG00000086965_tx_10"; exon_id "12_48970938_48971034_-"; exonnum "3"; txlen "5072";
12	ENSEMBL114_rn	exon	48970938	48971034	0.0176830811592297	-	.	gene_id "ENSRNOG00000086965"; transcript_id "ENSRNOG00000086965_tx_12"; exon_id "12_48970938_48971034_-"; exonnum "3"; txlen "5145";
12	ENSEMBL114_rn	exon	48970938	48971034	0.015953029350306	-	.	gene_id "ENSRNOG00000086965"; transcript_id "ENSRNOG00000086965_tx_13"; exon_id "12_48970938_48971034_-"; exonnum "3"; txlen "5149";
12	ENSEMBL114_rn	exon	48970938	48971034	0.00293541899876023	-	.	gene_id "ENSRNOG00000086965"; transcript_id "ENSRNOG00000086965_tx_14"; exon_id "12_48970938_48971034_-"; exonnum "5"; txlen "5304";
12	ENSEMBL114_rn	exon	48970938	48971034	0.00293541899876023	-	.	gene_id "ENSRNOG00000086965"; transcript_id "ENSRNOG00000086965_tx_15"; exon_id "12_48970938_48971034_-"; exonnum "5"; txlen "5308";
12	ENSEMBL114_rn	exon	48970938	48971034	0.0214015007820193	-	.	gene_id "ENSRNOG00000086965"; transcript_id "ENSRNOG00000086965_tx_9"; exon_id "12_48970938_48971034_-"; exonnum "3"; txlen "5068";
12	sraer114_mid	exon	48971196	48971491	0.0214015007820193	-	.	gene_id "ENSRNOG00000086965"; transcript_id "ENSRNOG00000086965_tx_10"; exon_id "12_48971196_48971491_-"; exonnum "2"; txlen "5072";
12	sraer114_mid	exon	48971196	48971491	0.015953029350306	-	.	gene_id "ENSRNOG00000086965"; transcript_id "ENSRNOG00000086965_tx_13"; exon_id "12_48971196_48971491_-"; exonnum "2"; txlen "5149";
12	sraer114_mid	exon	48971196	48971491	0.00293541899876023	-	.	gene_id "ENSRNOG00000086965"; transcript_id "ENSRNOG00000086965_tx_15"; exon_id "12_48971196_48971491_-"; exonnum "4"; txlen "5308";
12	ensembl	exon	48971196	48980296	0	-	.	gene_id "ENSRNOG00000086965"; gene_version "1"; transcript_id "ENSRNOT00000138715"; transcript_version "1"; exon_number "1"; gene_source "ensembl"; gene_biotype "lncRNA"; transcript_source "ensembl"; transcript_biotype "lncRNA"; exon_id "ENSRNOE00000688987"; exon_version "1";
12	ensembl	exon	48971200	48971491	0	-	.	gene_id "ENSRNOG00000086965"; gene_version "1"; transcript_id "ENSRNOT00000154139"; transcript_version "1"; exon_number "2"; gene_source "ensembl"; gene_biotype "lncRNA"; transcript_source "ensembl"; transcript_biotype "lncRNA"; exon_id "ENSRNOE00000705963"; exon_version "1";
12	ENSEMBL114_rn	exon	48971200	48971491	0.0176830811592297	-	.	gene_id "ENSRNOG00000086965"; transcript_id "ENSRNOG00000086965_tx_12"; exon_id "12_48971200_48971491_-"; exonnum "2"; txlen "5145";
12	ENSEMBL114_rn	exon	48971200	48971491	0.00293541899876023	-	.	gene_id "ENSRNOG00000086965"; transcript_id "ENSRNOG00000086965_tx_14"; exon_id "12_48971200_48971491_-"; exonnum "4"; txlen "5304";
12	ENSEMBL114_rn	exon	48971200	48971491	0.0214015007820193	-	.	gene_id "ENSRNOG00000086965"; transcript_id "ENSRNOG00000086965_tx_9"; exon_id "12_48971200_48971491_-"; exonnum "2"; txlen "5068";
12	sraer114_mid	exon	48972439	48972550	0.00293541899876023	-	.	gene_id "ENSRNOG00000086965"; transcript_id "ENSRNOG00000086965_tx_14"; exon_id "12_48972439_48972550_-"; exonnum "3"; txlen "5304";
12	sraer114_mid	exon	48972439	48972550	0.00293541899876023	-	.	gene_id "ENSRNOG00000086965"; transcript_id "ENSRNOG00000086965_tx_15"; exon_id "12_48972439_48972550_-"; exonnum "3"; txlen "5308";
12	ensembl	exon	48972439	48980296	0	-	.	gene_id "ENSRNOG00000086965"; gene_version "1"; transcript_id "ENSRNOT00000154139"; transcript_version "1"; exon_number "1"; gene_source "ensembl"; gene_biotype "lncRNA"; transcript_source "ensembl"; transcript_biotype "lncRNA"; exon_id "ENSRNOE00000815038"; exon_version "1";
12	sraer114_ss	exon	48972459	48972500	0.0214015007820193	-	.	gene_id "ENSRNOG00000086965"; transcript_id "ENSRNOG00000086965_tx_10"; exon_id "12_48972459_48972500_-"; exonnum "1"; txlen "5072";
12	sraer114_ss	exon	48972459	48972500	0.0214015007820193	-	.	gene_id "ENSRNOG00000086965"; transcript_id "ENSRNOG00000086965_tx_9"; exon_id "12_48972459_48972500_-"; exonnum "1"; txlen "5068";
12	sraer114_mid	exon	48972839	48972885	0.00293541899876023	-	.	gene_id "ENSRNOG00000086965"; transcript_id "ENSRNOG00000086965_tx_14"; exon_id "12_48972839_48972885_-"; exonnum "2"; txlen "5304";
12	sraer114_mid	exon	48972839	48972885	0.00293541899876023	-	.	gene_id "ENSRNOG00000086965"; transcript_id "ENSRNOG00000086965_tx_15"; exon_id "12_48972839_48972885_-"; exonnum "2"; txlen "5308";
12	sraer114_ss	exon	48974239	48974357	0.0176830811592297	-	.	gene_id "ENSRNOG00000086965"; transcript_id "ENSRNOG00000086965_tx_12"; exon_id "12_48974239_48974357_-"; exonnum "1"; txlen "5145";
12	sraer114_ss	exon	48974239	48974357	0.015953029350306	-	.	gene_id "ENSRNOG00000086965"; transcript_id "ENSRNOG00000086965_tx_13"; exon_id "12_48974239_48974357_-"; exonnum "1"; txlen "5149";
12	sraer114_ss	exon	48974239	48974357	0.00293541899876023	-	.	gene_id "ENSRNOG00000086965"; transcript_id "ENSRNOG00000086965_tx_14"; exon_id "12_48974239_48974357_-"; exonnum "1"; txlen "5304";
12	sraer114_ss	exon	48974239	48974357	0.00293541899876023	-	.	gene_id "ENSRNOG00000086965"; transcript_id "ENSRNOG00000086965_tx_15"; exon_id "12_48974239_48974357_-"; exonnum "1"; txlen "5308";
12	sraer114_es	exon	48989665	48990058	21.5528592407934	-	.	gene_id "sraer114_gene_47502"; transcript_id "sraer114_gene_47502_tx_1"; exon_id "12_48989665_48990058_-"; exonnum "2"; txlen "533";
12	sraer114_es	exon	48989665	48990058	2.782675650343	-	.	gene_id "sraer114_gene_47502"; transcript_id "sraer114_gene_47502_tx_3"; exon_id "12_48989665_48990058_-"; exonnum "3"; txlen "618";
12	sraer114_es	exon	48989665	48990058	2.24371262451241	-	.	gene_id "sraer114_gene_47502"; transcript_id "sraer114_gene_47502_tx_4"; exon_id "12_48989665_48990058_-"; exonnum "2"; txlen "514";
12	sraer114_mid	exon	48990158	48990242	2.782675650343	-	.	gene_id "sraer114_gene_47502"; transcript_id "sraer114_gene_47502_tx_3"; exon_id "12_48990158_48990242_-"; exonnum "2"; txlen "618";
12	sraer114_ss	exon	48990369	48990507	21.5528592407934	-	.	gene_id "sraer114_gene_47502"; transcript_id "sraer114_gene_47502_tx_1"; exon_id "12_48990369_48990507_-"; exonnum "1"; txlen "533";
12	sraer114_ss	exon	48990369	48990507	2.782675650343	-	.	gene_id "sraer114_gene_47502"; transcript_id "sraer114_gene_47502_tx_3"; exon_id "12_48990369_48990507_-"; exonnum "1"; txlen "618";
12	sraer114_ss	exon	48990585	48990704	2.24371262451241	-	.	gene_id "sraer114_gene_47502"; transcript_id "sraer114_gene_47502_tx_4"; exon_id "12_48990585_48990704_-"; exonnum "1"; txlen "514";
12	sraer114_es	exon	49020573	49020676	0.0420063931311106	-	.	gene_id "sraer114_gene_49505"; transcript_id "sraer114_gene_49505_tx_1"; exon_id "12_49020573_49020676_-"; exonnum "2"; txlen "553";
12	sraer114_ss	exon	49020758	49021206	0.0420063931311106	-	.	gene_id "sraer114_gene_49505"; transcript_id "sraer114_gene_49505_tx_1"; exon_id "12_49020758_49021206_-"; exonnum "1"; txlen "553";
12	sraer114_es	exon	49052316	49052889	0.0396379506378911	-	.	gene_id "ENSRNOG00000087492"; transcript_id "ENSRNOG00000087492_tx_1"; exon_id "12_49052316_49052889_-"; exonnum "5"; txlen "1872";
12	sraer114_es	exon	49052316	49052889	0.0278738267844596	-	.	gene_id "ENSRNOG00000087492"; transcript_id "ENSRNOG00000087492_tx_2"; exon_id "12_49052316_49052889_-"; exonnum "5"; txlen "2063";
12	sraer114_es	exon	49052316	49052889	0.0273801387480773	-	.	gene_id "ENSRNOG00000087492"; transcript_id "ENSRNOG00000087492_tx_3"; exon_id "12_49052316_49052889_-"; exonnum "5"; txlen "1565";
12	sraer114_es	exon	49052316	49052889	0.0180872201939891	-	.	gene_id "ENSRNOG00000087492"; transcript_id "ENSRNOG00000087492_tx_4"; exon_id "12_49052316_49052889_-"; exonnum "5"; txlen "1869";
12	sraer114_es	exon	49052316	49052889	0.010775365221951	-	.	gene_id "ENSRNOG00000087492"; transcript_id "ENSRNOG00000087492_tx_5"; exon_id "12_49052316_49052889_-"; exonnum "5"; txlen "1901";
12	sraer114_es	exon	49052316	49052889	0.0100056962775259	-	.	gene_id "ENSRNOG00000087492"; transcript_id "ENSRNOG00000087492_tx_6"; exon_id "12_49052316_49052889_-"; exonnum "5"; txlen "1904";
12	sraer114_mid	exon	49053158	49053984	0.0180872201939891	-	.	gene_id "ENSRNOG00000087492"; transcript_id "ENSRNOG00000087492_tx_4"; exon_id "12_49053158_49053984_-"; exonnum "4"; txlen "1869";
12	sraer114_mid	exon	49053158	49053984	0.010775365221951	-	.	gene_id "ENSRNOG00000087492"; transcript_id "ENSRNOG00000087492_tx_5"; exon_id "12_49053158_49053984_-"; exonnum "4"; txlen "1901";
12	sraer114_mid	exon	49053158	49053987	0.0396379506378911	-	.	gene_id "ENSRNOG00000087492"; transcript_id "ENSRNOG00000087492_tx_1"; exon_id "12_49053158_49053987_-"; exonnum "4"; txlen "1872";
12	sraer114_mid	exon	49053158	49053987	0.0278738267844596	-	.	gene_id "ENSRNOG00000087492"; transcript_id "ENSRNOG00000087492_tx_2"; exon_id "12_49053158_49053987_-"; exonnum "4"; txlen "2063";
12	sraer114_mid	exon	49053158	49053987	0.0100056962775259	-	.	gene_id "ENSRNOG00000087492"; transcript_id "ENSRNOG00000087492_tx_6"; exon_id "12_49053158_49053987_-"; exonnum "4"; txlen "1904";
12	sraer114_mid	exon	49053685	49053984	0.0273801387480773	-	.	gene_id "ENSRNOG00000087492"; transcript_id "ENSRNOG00000087492_tx_3"; exon_id "12_49053685_49053984_-"; exonnum "4"; txlen "1565";
12	ensembl	stop_codon	49053740	49053742	0	-	0	gene_id "ENSRNOG00000087492"; gene_version "1"; transcript_id "ENSRNOT00000140874"; transcript_version "1"; exon_number "3"; gene_name "Lhfpl7"; gene_source "ensembl"; gene_biotype "protein_coding"; transcript_name "Lhfpl7-201"; transcript_source "ensembl"; transcript_biotype "protein_coding"; tag "Ensembl_canonical"; projection_parent_transcript "ENSMUST00000086615.3";
12	ensembl	exon	49053740	49053987	0	-	.	gene_id "ENSRNOG00000087492"; gene_version "1"; transcript_id "ENSRNOT00000140874"; transcript_version "1"; exon_number "3"; gene_name "Lhfpl7"; gene_source "ensembl"; gene_biotype "protein_coding"; transcript_name "Lhfpl7-201"; transcript_source "ensembl"; transcript_biotype "protein_coding"; exon_id "ENSRNOE00000796830"; exon_version "1"; tag "Ensembl_canonical"; projection_parent_transcript "ENSMUST00000086615.3";
12	ensembl	gene	49053740	49057890	0	-	.	gene_id "ENSRNOG00000087492"; gene_version "1"; gene_name "Lhfpl7"; gene_source "ensembl"; gene_biotype "protein_coding";
12	ensembl	transcript	49053740	49057890	0	-	.	gene_id "ENSRNOG00000087492"; gene_version "1"; transcript_id "ENSRNOT00000140874"; transcript_version "1"; gene_name "Lhfpl7"; gene_source "ensembl"; gene_biotype "protein_coding"; transcript_name "Lhfpl7-201"; transcript_source "ensembl"; transcript_biotype "protein_coding"; tag "Ensembl_canonical"; projection_parent_transcript "ENSMUST00000086615.3";
12	ensembl	CDS	49053743	49053987	0	-	2	gene_id "ENSRNOG00000087492"; gene_version "1"; transcript_id "ENSRNOT00000140874"; transcript_version "1"; exon_number "3"; gene_name "Lhfpl7"; gene_source "ensembl"; gene_biotype "protein_coding"; transcript_name "Lhfpl7-201"; transcript_source "ensembl"; transcript_biotype "protein_coding"; protein_id "ENSRNOP00000104347"; protein_version "1"; tag "Ensembl_canonical"; projection_parent_transcript "ENSMUST00000086615.3";
12	sraer114_mid	exon	49056240	49056410	0.0273801387480773	-	.	gene_id "ENSRNOG00000087492"; transcript_id "ENSRNOG00000087492_tx_3"; exon_id "12_49056240_49056410_-"; exonnum "3"; txlen "1565";
12	sraer114_mid	exon	49056240	49056410	0.010775365221951	-	.	gene_id "ENSRNOG00000087492"; transcript_id "ENSRNOG00000087492_tx_5"; exon_id "12_49056240_49056410_-"; exonnum "3"; txlen "1901";
12	sraer114_mid	exon	49056240	49056410	0.0100056962775259	-	.	gene_id "ENSRNOG00000087492"; transcript_id "ENSRNOG00000087492_tx_6"; exon_id "12_49056240_49056410_-"; exonnum "3"; txlen "1904";
12	ensembl	exon	49056272	49056410	0	-	.	gene_id "ENSRNOG00000087492"; gene_version "1"; transcript_id "ENSRNOT00000140874"; transcript_version "1"; exon_number "2"; gene_name "Lhfpl7"; gene_source "ensembl"; gene_biotype "protein_coding"; transcript_name "Lhfpl7-201"; transcript_source "ensembl"; transcript_biotype "protein_coding"; exon_id "ENSRNOE00000515006"; exon_version "1"; tag "Ensembl_canonical"; projection_parent_transcript "ENSMUST00000086615.3";
12	ensembl	CDS	49056272	49056410	0	-	0	gene_id "ENSRNOG00000087492"; gene_version "1"; transcript_id "ENSRNOT00000140874"; transcript_version "1"; exon_number "2"; gene_name "Lhfpl7"; gene_source "ensembl"; gene_biotype "protein_coding"; transcript_name "Lhfpl7-201"; transcript_source "ensembl"; transcript_biotype "protein_coding"; protein_id "ENSRNOP00000104347"; protein_version "1"; tag "Ensembl_canonical"; projection_parent_transcript "ENSMUST00000086615.3";
12	ENSEMBL114_rn	exon	49056272	49056410	0.0396379506378911	-	.	gene_id "ENSRNOG00000087492"; transcript_id "ENSRNOG00000087492_tx_1"; exon_id "12_49056272_49056410_-"; exonnum "3"; txlen "1872";
12	ENSEMBL114_rn	exon	49056272	49056410	0.0278738267844596	-	.	gene_id "ENSRNOG00000087492"; transcript_id "ENSRNOG00000087492_tx_2"; exon_id "12_49056272_49056410_-"; exonnum "3"; txlen "2063";
12	ENSEMBL114_rn	exon	49056272	49056410	0.0180872201939891	-	.	gene_id "ENSRNOG00000087492"; transcript_id "ENSRNOG00000087492_tx_4"; exon_id "12_49056272_49056410_-"; exonnum "3"; txlen "1869";
12	ensembl	exon	49057690	49057890	0	-	.	gene_id "ENSRNOG00000087492"; gene_version "1"; transcript_id "ENSRNOT00000140874"; transcript_version "1"; exon_number "1"; gene_name "Lhfpl7"; gene_source "ensembl"; gene_biotype "protein_coding"; transcript_name "Lhfpl7-201"; transcript_source "ensembl"; transcript_biotype "protein_coding"; exon_id "ENSRNOE00000576452"; exon_version "2"; tag "Ensembl_canonical"; projection_parent_transcript "ENSMUST00000086615.3";
12	ensembl	CDS	49057690	49057890	0	-	0	gene_id "ENSRNOG00000087492"; gene_version "1"; transcript_id "ENSRNOT00000140874"; transcript_version "1"; exon_number "1"; gene_name "Lhfpl7"; gene_source "ensembl"; gene_biotype "protein_coding"; transcript_name "Lhfpl7-201"; transcript_source "ensembl"; transcript_biotype "protein_coding"; protein_id "ENSRNOP00000104347"; protein_version "1"; tag "Ensembl_canonical"; projection_parent_transcript "ENSMUST00000086615.3";
12	sraer114_mid	exon	49057690	49057906	0.0396379506378911	-	.	gene_id "ENSRNOG00000087492"; transcript_id "ENSRNOG00000087492_tx_1"; exon_id "12_49057690_49057906_-"; exonnum "2"; txlen "1872";
12	sraer114_mid	exon	49057690	49057906	0.0278738267844596	-	.	gene_id "ENSRNOG00000087492"; transcript_id "ENSRNOG00000087492_tx_2"; exon_id "12_49057690_49057906_-"; exonnum "2"; txlen "2063";
12	sraer114_mid	exon	49057690	49057906	0.0273801387480773	-	.	gene_id "ENSRNOG00000087492"; transcript_id "ENSRNOG00000087492_tx_3"; exon_id "12_49057690_49057906_-"; exonnum "2"; txlen "1565";
12	sraer114_mid	exon	49057690	49057906	0.0180872201939891	-	.	gene_id "ENSRNOG00000087492"; transcript_id "ENSRNOG00000087492_tx_4"; exon_id "12_49057690_49057906_-"; exonnum "2"; txlen "1869";
12	sraer114_mid	exon	49057690	49057906	0.010775365221951	-	.	gene_id "ENSRNOG00000087492"; transcript_id "ENSRNOG00000087492_tx_5"; exon_id "12_49057690_49057906_-"; exonnum "2"; txlen "1901";
12	sraer114_mid	exon	49057690	49057906	0.0100056962775259	-	.	gene_id "ENSRNOG00000087492"; transcript_id "ENSRNOG00000087492_tx_6"; exon_id "12_49057690_49057906_-"; exonnum "2"; txlen "1904";
12	ensembl	start_codon	49057888	49057890	0	-	0	gene_id "ENSRNOG00000087492"; gene_version "1"; transcript_id "ENSRNOT00000140874"; transcript_version "1"; exon_number "1"; gene_name "Lhfpl7"; gene_source "ensembl"; gene_biotype "protein_coding"; transcript_name "Lhfpl7-201"; transcript_source "ensembl"; transcript_biotype "protein_coding"; tag "Ensembl_canonical"; projection_parent_transcript "ENSMUST00000086615.3";
12	sraer114_ss	exon	49058020	49058131	0.0396379506378911	-	.	gene_id "ENSRNOG00000087492"; transcript_id "ENSRNOG00000087492_tx_1"; exon_id "12_49058020_49058131_-"; exonnum "1"; txlen "1872";
12	sraer114_ss	exon	49058020	49058131	0.0180872201939891	-	.	gene_id "ENSRNOG00000087492"; transcript_id "ENSRNOG00000087492_tx_4"; exon_id "12_49058020_49058131_-"; exonnum "1"; txlen "1869";
12	sraer114_ss	exon	49058020	49058131	0.010775365221951	-	.	gene_id "ENSRNOG00000087492"; transcript_id "ENSRNOG00000087492_tx_5"; exon_id "12_49058020_49058131_-"; exonnum "1"; txlen "1901";
12	sraer114_ss	exon	49058020	49058131	0.0100056962775259	-	.	gene_id "ENSRNOG00000087492"; transcript_id "ENSRNOG00000087492_tx_6"; exon_id "12_49058020_49058131_-"; exonnum "1"; txlen "1904";
12	sraer114_ss	exon	49061368	49061670	0.0278738267844596	-	.	gene_id "ENSRNOG00000087492"; transcript_id "ENSRNOG00000087492_tx_2"; exon_id "12_49061368_49061670_-"; exonnum "1"; txlen "2063";
12	sraer114_ss	exon	49061368	49061670	0.0273801387480773	-	.	gene_id "ENSRNOG00000087492"; transcript_id "ENSRNOG00000087492_tx_3"; exon_id "12_49061368_49061670_-"; exonnum "1"; txlen "1565";
12	ensembl	exon	49061864	49062558	0	-	.	gene_id "ENSRNOG00000065712"; gene_version "2"; transcript_id "ENSRNOT00000141483"; transcript_version "1"; exon_number "3"; gene_source "ensembl"; gene_biotype "lncRNA"; transcript_source "ensembl"; transcript_biotype "lncRNA"; exon_id "ENSRNOE00000773529"; exon_version "1"; tag "Ensembl_canonical";
12	ensembl	gene	49061864	49066902	0	-	.	gene_id "ENSRNOG00000065712"; gene_version "2"; gene_source "ensembl"; gene_biotype "lncRNA";
12	ensembl	transcript	49061864	49066902	0	-	.	gene_id "ENSRNOG00000065712"; gene_version "2"; transcript_id "ENSRNOT00000141483"; transcript_version "1"; gene_source "ensembl"; gene_biotype "lncRNA"; transcript_source "ensembl"; transcript_biotype "lncRNA"; tag "Ensembl_canonical";
12	ensembl	exon	49062111	49062551	0	-	.	gene_id "ENSRNOG00000065712"; gene_version "2"; transcript_id "ENSRNOT00000115853"; transcript_version "2"; exon_number "4"; gene_source "ensembl"; gene_biotype "lncRNA"; transcript_source "ensembl"; transcript_biotype "lncRNA"; exon_id "ENSRNOE00000817529"; exon_version "1";
12	ENSEMBL114_rn	exon	49062111	49062551	0.694112065514436	-	.	gene_id "ENSRNOG00000065712"; transcript_id "ENSRNOG00000065712_tx_1"; exon_id "12_49062111_49062551_-"; exonnum "4"; txlen "949";
12	ENSEMBL114_rn	exon	49062111	49062551	0.0700611757572744	-	.	gene_id "ENSRNOG00000065712"; transcript_id "ENSRNOG00000065712_tx_2"; exon_id "12_49062111_49062551_-"; exonnum "3"; txlen "865";
12	ensembl	transcript	49062111	49066902	0	-	.	gene_id "ENSRNOG00000065712"; gene_version "2"; transcript_id "ENSRNOT00000115853"; transcript_version "2"; gene_source "ensembl"; gene_biotype "lncRNA"; transcript_source "ensembl"; transcript_biotype "lncRNA";
12	ensembl	exon	49062661	49062808	0	-	.	gene_id "ENSRNOG00000065712"; gene_version "2"; transcript_id "ENSRNOT00000141483"; transcript_version "1"; exon_number "2"; gene_source "ensembl"; gene_biotype "lncRNA"; transcript_source "ensembl"; transcript_biotype "lncRNA"; exon_id "ENSRNOE00000737758"; exon_version "1"; tag "Ensembl_canonical";
12	ensembl	exon	49062661	49062808	0	-	.	gene_id "ENSRNOG00000065712"; gene_version "2"; transcript_id "ENSRNOT00000115853"; transcript_version "2"; exon_number "3"; gene_source "ensembl"; gene_biotype "lncRNA"; transcript_source "ensembl"; transcript_biotype "lncRNA"; exon_id "ENSRNOE00000737758"; exon_version "1";
12	ENSEMBL114_rn	exon	49062661	49062808	0.694112065514436	-	.	gene_id "ENSRNOG00000065712"; transcript_id "ENSRNOG00000065712_tx_1"; exon_id "12_49062661_49062808_-"; exonnum "3"; txlen "949";
12	ENSEMBL114_rn	exon	49062661	49062808	0.0700611757572744	-	.	gene_id "ENSRNOG00000065712"; transcript_id "ENSRNOG00000065712_tx_2"; exon_id "12_49062661_49062808_-"; exonnum "2"; txlen "865";
12	ensembl	exon	49063410	49066902	0	-	.	gene_id "ENSRNOG00000065712"; gene_version "2"; transcript_id "ENSRNOT00000141483"; transcript_version "1"; exon_number "1"; gene_source "ensembl"; gene_biotype "lncRNA"; transcript_source "ensembl"; transcript_biotype "lncRNA"; exon_id "ENSRNOE00000679597"; exon_version "1"; tag "Ensembl_canonical";
12	sraer114_mid	exon	49063428	49063511	0.694112065514436	-	.	gene_id "ENSRNOG00000065712"; transcript_id "ENSRNOG00000065712_tx_1"; exon_id "12_49063428_49063511_-"; exonnum "2"; txlen "949";
12	ensembl	exon	49063428	49065900	0	-	.	gene_id "ENSRNOG00000065712"; gene_version "2"; transcript_id "ENSRNOT00000115853"; transcript_version "2"; exon_number "2"; gene_source "ensembl"; gene_biotype "lncRNA"; transcript_source "ensembl"; transcript_biotype "lncRNA"; exon_id "ENSRNOE00000647983"; exon_version "2";
12	sraer114_ss	exon	49064659	49064934	0.694112065514436	-	.	gene_id "ENSRNOG00000065712"; transcript_id "ENSRNOG00000065712_tx_1"; exon_id "12_49064659_49064934_-"; exonnum "1"; txlen "949";
12	sraer114_ss	exon	49064659	49064934	0.0700611757572744	-	.	gene_id "ENSRNOG00000065712"; transcript_id "ENSRNOG00000065712_tx_2"; exon_id "12_49064659_49064934_-"; exonnum "1"; txlen "865";
12	ensembl	exon	49066103	49066902	0	-	.	gene_id "ENSRNOG00000065712"; gene_version "2"; transcript_id "ENSRNOT00000115853"; transcript_version "2"; exon_number "1"; gene_source "ensembl"; gene_biotype "lncRNA"; transcript_source "ensembl"; transcript_biotype "lncRNA"; exon_id "ENSRNOE00000718494"; exon_version "1";
12	sraer114_es	exon	49086840	49088044	0.13576001013605	-	.	gene_id "sraer114_gene_49506"; transcript_id "sraer114_gene_49506_tx_1"; exon_id "12_49086840_49088044_-"; exonnum "2"; txlen "1345";
12	sraer114_es	exon	49086840	49088044	0.0401147813356049	-	.	gene_id "sraer114_gene_49506"; transcript_id "sraer114_gene_49506_tx_3"; exon_id "12_49086840_49088044_-"; exonnum "2"; txlen "1376";
12	sraer114_es	exon	49086840	49088044	0.0371819739842963	-	.	gene_id "sraer114_gene_49506"; transcript_id "sraer114_gene_49506_tx_4"; exon_id "12_49086840_49088044_-"; exonnum "3"; txlen "2503";
12	sraer114_mid	exon	49088765	49089811	0.0371819739842963	-	.	gene_id "sraer114_gene_49506"; transcript_id "sraer114_gene_49506_tx_4"; exon_id "12_49088765_49089811_-"; exonnum "2"; txlen "2503";
12	sraer114_ss	exon	49090027	49090277	0.0371819739842963	-	.	gene_id "sraer114_gene_49506"; transcript_id "sraer114_gene_49506_tx_4"; exon_id "12_49090027_49090277_-"; exonnum "1"; txlen "2503";
12	sraer114_ss	exon	49090371	49090510	0.13576001013605	-	.	gene_id "sraer114_gene_49506"; transcript_id "sraer114_gene_49506_tx_1"; exon_id "12_49090371_49090510_-"; exonnum "1"; txlen "1345";
12	sraer114_es	exon	49094432	49094766	0.0439445463461362	-	.	gene_id "sraer114_gene_49506"; transcript_id "sraer114_gene_49506_tx_2"; exon_id "12_49094432_49094766_-"; exonnum "2"; txlen "506";
12	sraer114_ss	exon	49102585	49102755	0.0439445463461362	-	.	gene_id "sraer114_gene_49506"; transcript_id "sraer114_gene_49506_tx_2"; exon_id "12_49102585_49102755_-"; exonnum "1"; txlen "506";
12	sraer114_ss	exon	49102585	49102755	0.0401147813356049	-	.	gene_id "sraer114_gene_49506"; transcript_id "sraer114_gene_49506_tx_3"; exon_id "12_49102585_49102755_-"; exonnum "1"; txlen "1376";
12	sraer114_es	exon	49153559	49153786	3.01999376494631	-	.	gene_id "sraer114_gene_36403"; transcript_id "sraer114_gene_36403_tx_1"; exon_id "12_49153559_49153786_-"; exonnum "5"; txlen "1453";
12	sraer114_es	exon	49153559	49153786	3.01456946248767	-	.	gene_id "sraer114_gene_36403"; transcript_id "sraer114_gene_36403_tx_2"; exon_id "12_49153559_49153786_-"; exonnum "4"; txlen "1388";
12	sraer114_mid	exon	49155551	49155834	3.01999376494631	-	.	gene_id "sraer114_gene_36403"; transcript_id "sraer114_gene_36403_tx_1"; exon_id "12_49155551_49155834_-"; exonnum "4"; txlen "1453";
12	sraer114_mid	exon	49155551	49155834	3.01456946248767	-	.	gene_id "sraer114_gene_36403"; transcript_id "sraer114_gene_36403_tx_2"; exon_id "12_49155551_49155834_-"; exonnum "3"; txlen "1388";
12	sraer114_mid	exon	49156132	49156196	3.01999376494631	-	.	gene_id "sraer114_gene_36403"; transcript_id "sraer114_gene_36403_tx_1"; exon_id "12_49156132_49156196_-"; exonnum "3"; txlen "1453";
12	sraer114_mid	exon	49156445	49156799	3.01999376494631	-	.	gene_id "sraer114_gene_36403"; transcript_id "sraer114_gene_36403_tx_1"; exon_id "12_49156445_49156799_-"; exonnum "2"; txlen "1453";
12	sraer114_mid	exon	49156445	49156799	3.01456946248767	-	.	gene_id "sraer114_gene_36403"; transcript_id "sraer114_gene_36403_tx_2"; exon_id "12_49156445_49156799_-"; exonnum "2"; txlen "1388";
12	sraer114_ss	exon	49157220	49157740	3.01999376494631	-	.	gene_id "sraer114_gene_36403"; transcript_id "sraer114_gene_36403_tx_1"; exon_id "12_49157220_49157740_-"; exonnum "1"; txlen "1453";
12	sraer114_ss	exon	49157220	49157740	3.01456946248767	-	.	gene_id "sraer114_gene_36403"; transcript_id "sraer114_gene_36403_tx_2"; exon_id "12_49157220_49157740_-"; exonnum "1"; txlen "1388";
12	sraer114_es	exon	49166821	49167278	0.00978472999586744	-	.	gene_id "sraer114_gene_49507"; transcript_id "sraer114_gene_49507_tx_2"; exon_id "12_49166821_49167278_-"; exonnum "2"; txlen "634";
12	sraer114_ss	exon	49167773	49167948	0.00978472999586744	-	.	gene_id "sraer114_gene_49507"; transcript_id "sraer114_gene_49507_tx_2"; exon_id "12_49167773_49167948_-"; exonnum "1"; txlen "634";
12	sraer114_es	exon	49202028	49202399	3.76922336986432	-	.	gene_id "sraer114_gene_41474"; transcript_id "sraer114_gene_41474_tx_1"; exon_id "12_49202028_49202399_-"; exonnum "2"; txlen "994";
12	sraer114_ss	exon	49202430	49203051	3.76922336986432	-	.	gene_id "sraer114_gene_41474"; transcript_id "sraer114_gene_41474_tx_1"; exon_id "12_49202430_49203051_-"; exonnum "1"; txlen "994";
12	sraer114_mid	exon	49223530	49223823	4.5511846995518	-	.	gene_id "sraer114_gene_59856"; transcript_id "sraer114_gene_59856_tx_1"; exon_id "12_49223530_49223823_-"; exonnum "2"; txlen "648";
12	sraer114_ss	exon	49224088	49224441	4.5511846995518	-	.	gene_id "sraer114_gene_59856"; transcript_id "sraer114_gene_59856_tx_1"; exon_id "12_49224088_49224441_-"; exonnum "1"; txlen "648";
12	sraer114_es	exon	49236545	49236969	0.00764492875515724	-	.	gene_id "ENSRNOG00000078872"; transcript_id "ENSRNOG00000078872_tx_12"; exon_id "12_49236545_49236969_-"; exonnum "6"; txlen "1924";
12	sraer114_es	exon	49236545	49236969	0.00598298772142741	-	.	gene_id "ENSRNOG00000078872"; transcript_id "ENSRNOG00000078872_tx_18"; exon_id "12_49236545_49236969_-"; exonnum "7"; txlen "2087";
12	sraer114_es	exon	49236545	49236969	0.00598298772142741	-	.	gene_id "ENSRNOG00000078872"; transcript_id "ENSRNOG00000078872_tx_19"; exon_id "12_49236545_49236969_-"; exonnum "6"; txlen "1748";
12	sraer114_es	exon	49236545	49236969	0.0166194103372984	-	.	gene_id "ENSRNOG00000078872"; transcript_id "ENSRNOG00000078872_tx_5"; exon_id "12_49236545_49236969_-"; exonnum "4"; txlen "1116";
12	sraer114_es	exon	49236545	49236969	0.0111601996941635	-	.	gene_id "ENSRNOG00000078872"; transcript_id "ENSRNOG00000078872_tx_6"; exon_id "12_49236545_49236969_-"; exonnum "3"; txlen "751";
12	sraer114_es	exon	49236545	49236969	0.010304034409125	-	.	gene_id "ENSRNOG00000078872"; transcript_id "ENSRNOG00000078872_tx_7"; exon_id "12_49236545_49236969_-"; exonnum "5"; txlen "1585";
12	sraer114_es	exon	49236774	49236966	0.00764492875515724	-	.	gene_id "ENSRNOG00000078872"; transcript_id "ENSRNOG00000078872_tx_11"; exon_id "12_49236774_49236966_-"; exonnum "4"; txlen "884";
12	sraer114_es	exon	49236774	49236966	0.00764492875515724	-	.	gene_id "ENSRNOG00000078872"; transcript_id "ENSRNOG00000078872_tx_13"; exon_id "12_49236774_49236966_-"; exonnum "6"; txlen "1692";
12	sraer114_es	exon	49236774	49236966	0.00764492875515724	-	.	gene_id "ENSRNOG00000078872"; transcript_id "ENSRNOG00000078872_tx_14"; exon_id "12_49236774_49236966_-"; exonnum "5"; txlen "1353";
12	sraer114_es	exon	49236774	49236966	0.00598298772142741	-	.	gene_id "ENSRNOG00000078872"; transcript_id "ENSRNOG00000078872_tx_22"; exon_id "12_49236774_49236966_-"; exonnum "7"; txlen "1855";
12	sraer114_mid	exon	49238927	49239008	0.00764492875515724	-	.	gene_id "ENSRNOG00000078872"; transcript_id "ENSRNOG00000078872_tx_11"; exon_id "12_49238927_49239008_-"; exonnum "3"; txlen "884";
12	sraer114_mid	exon	49238927	49239008	0.00764492875515724	-	.	gene_id "ENSRNOG00000078872"; transcript_id "ENSRNOG00000078872_tx_12"; exon_id "12_49238927_49239008_-"; exonnum "5"; txlen "1924";
12	sraer114_mid	exon	49238927	49239008	0.00764492875515724	-	.	gene_id "ENSRNOG00000078872"; transcript_id "ENSRNOG00000078872_tx_13"; exon_id "12_49238927_49239008_-"; exonnum "5"; txlen "1692";
12	sraer114_mid	exon	49238927	49239008	0.00764492875515724	-	.	gene_id "ENSRNOG00000078872"; transcript_id "ENSRNOG00000078872_tx_14"; exon_id "12_49238927_49239008_-"; exonnum "4"; txlen "1353";
12	sraer114_mid	exon	49238927	49239008	0.00598298772142741	-	.	gene_id "ENSRNOG00000078872"; transcript_id "ENSRNOG00000078872_tx_18"; exon_id "12_49238927_49239008_-"; exonnum "6"; txlen "2087";
12	sraer114_mid	exon	49238927	49239008	0.00598298772142741	-	.	gene_id "ENSRNOG00000078872"; transcript_id "ENSRNOG00000078872_tx_19"; exon_id "12_49238927_49239008_-"; exonnum "5"; txlen "1748";
12	sraer114_mid	exon	49238927	49239008	0.00598298772142741	-	.	gene_id "ENSRNOG00000078872"; transcript_id "ENSRNOG00000078872_tx_22"; exon_id "12_49238927_49239008_-"; exonnum "6"; txlen "1855";
12	sraer114_mid	exon	49238927	49239008	0.0166194103372984	-	.	gene_id "ENSRNOG00000078872"; transcript_id "ENSRNOG00000078872_tx_5"; exon_id "12_49238927_49239008_-"; exonnum "3"; txlen "1116";
12	sraer114_mid	exon	49238927	49239008	0.0111601996941635	-	.	gene_id "ENSRNOG00000078872"; transcript_id "ENSRNOG00000078872_tx_6"; exon_id "12_49238927_49239008_-"; exonnum "2"; txlen "751";
12	sraer114_mid	exon	49238927	49239008	0.010304034409125	-	.	gene_id "ENSRNOG00000078872"; transcript_id "ENSRNOG00000078872_tx_7"; exon_id "12_49238927_49239008_-"; exonnum "4"; txlen "1585";
12	sraer114_es	exon	49244464	49244973	0.208195449466981	-	.	gene_id "ENSRNOG00000078872"; transcript_id "ENSRNOG00000078872_tx_1"; exon_id "12_49244464_49244973_-"; exonnum "2"; txlen "754";
12	sraer114_ss	exon	49245839	49246082	0.208195449466981	-	.	gene_id "ENSRNOG00000078872"; transcript_id "ENSRNOG00000078872_tx_1"; exon_id "12_49245839_49246082_-"; exonnum "1"; txlen "754";
12	sraer114_ss	exon	49245839	49246082	0.0111601996941635	-	.	gene_id "ENSRNOG00000078872"; transcript_id "ENSRNOG00000078872_tx_6"; exon_id "12_49245839_49246082_-"; exonnum "1"; txlen "751";
12	ensembl	exon	49258180	49258375	0	-	.	gene_id "ENSRNOG00000078872"; gene_version "1"; transcript_id "ENSRNOT00000150750"; transcript_version "1"; exon_number "2"; gene_source "ensembl"; gene_biotype "lncRNA"; transcript_source "ensembl"; transcript_biotype "lncRNA"; exon_id "ENSRNOE00000793211"; exon_version "1";
12	ensembl	transcript	49258180	49261767	0	-	.	gene_id "ENSRNOG00000078872"; gene_version "1"; transcript_id "ENSRNOT00000150750"; transcript_version "1"; gene_source "ensembl"; gene_biotype "lncRNA"; transcript_source "ensembl"; transcript_biotype "lncRNA";
12	ensembl	gene	49258180	49285234	0	-	.	gene_id "ENSRNOG00000078872"; gene_version "1"; gene_source "ensembl"; gene_biotype "lncRNA";
12	ensembl	exon	49258466	49261767	0	-	.	gene_id "ENSRNOG00000078872"; gene_version "1"; transcript_id "ENSRNOT00000150750"; transcript_version "1"; exon_number "1"; gene_source "ensembl"; gene_biotype "lncRNA"; transcript_source "ensembl"; transcript_biotype "lncRNA"; exon_id "ENSRNOE00000735026"; exon_version "1";
12	ensembl	exon	49260466	49261127	0	-	.	gene_id "ENSRNOG00000078872"; gene_version "1"; transcript_id "ENSRNOT00000139791"; transcript_version "1"; exon_number "4"; gene_source "ensembl"; gene_biotype "lncRNA"; transcript_source "ensembl"; transcript_biotype "lncRNA"; exon_id "ENSRNOE00000700053"; exon_version "1";
12	ensembl	transcript	49260466	49285234	0	-	.	gene_id "ENSRNOG00000078872"; gene_version "1"; transcript_id "ENSRNOT00000139791"; transcript_version "1"; gene_source "ensembl"; gene_biotype "lncRNA"; transcript_source "ensembl"; transcript_biotype "lncRNA";
12	ensembl	exon	49260504	49261127	0	-	.	gene_id "ENSRNOG00000078872"; gene_version "1"; transcript_id "ENSRNOT00000141901"; transcript_version "1"; exon_number "6"; gene_source "ensembl"; gene_biotype "lncRNA"; transcript_source "ensembl"; transcript_biotype "lncRNA"; exon_id "ENSRNOE00000727602"; exon_version "1";
12	ensembl	exon	49260504	49261127	0	-	.	gene_id "ENSRNOG00000078872"; gene_version "1"; transcript_id "ENSRNOT00000156543"; transcript_version "1"; exon_number "5"; gene_source "ensembl"; gene_biotype "lncRNA"; transcript_source "ensembl"; transcript_biotype "lncRNA"; exon_id "ENSRNOE00000727602"; exon_version "1"; tag "Ensembl_canonical";
12	ENSEMBL114_rn	exon	49260504	49261127	0.0933938103272363	-	.	gene_id "ENSRNOG00000078872"; transcript_id "ENSRNOG00000078872_tx_3"; exon_id "12_49260504_49261127_-"; exonnum "3"; txlen "819";
12	ensembl	transcript	49260504	49281526	0	-	.	gene_id "ENSRNOG00000078872"; gene_version "1"; transcript_id "ENSRNOT00000156543"; transcript_version "1"; gene_source "ensembl"; gene_biotype "lncRNA"; transcript_source "ensembl"; transcript_biotype "lncRNA"; tag "Ensembl_canonical";
12	ensembl	transcript	49260504	49285234	0	-	.	gene_id "ENSRNOG00000078872"; gene_version "1"; transcript_id "ENSRNOT00000141901"; transcript_version "1"; gene_source "ensembl"; gene_biotype "lncRNA"; transcript_source "ensembl"; transcript_biotype "lncRNA";
12	ensembl	exon	49261688	49261819	0	-	.	gene_id "ENSRNOG00000078872"; gene_version "1"; transcript_id "ENSRNOT00000156543"; transcript_version "1"; exon_number "4"; gene_source "ensembl"; gene_biotype "lncRNA"; transcript_source "ensembl"; transcript_biotype "lncRNA"; exon_id "ENSRNOE00000663027"; exon_version "2"; tag "Ensembl_canonical";
12	ensembl	exon	49262161	49262242	0	-	.	gene_id "ENSRNOG00000078872"; gene_version "1"; transcript_id "ENSRNOT00000139791"; transcript_version "1"; exon_number "3"; gene_source "ensembl"; gene_biotype "lncRNA"; transcript_source "ensembl"; transcript_biotype "lncRNA"; exon_id "ENSRNOE00000604317"; exon_version "1";
12	ensembl	exon	49262161	49262242	0	-	.	gene_id "ENSRNOG00000078872"; gene_version "1"; transcript_id "ENSRNOT00000141901"; transcript_version "1"; exon_number "5"; gene_source "ensembl"; gene_biotype "lncRNA"; transcript_source "ensembl"; transcript_biotype "lncRNA"; exon_id "ENSRNOE00000604317"; exon_version "1";
12	ensembl	exon	49262161	49262242	0	-	.	gene_id "ENSRNOG00000078872"; gene_version "1"; transcript_id "ENSRNOT00000156543"; transcript_version "1"; exon_number "3"; gene_source "ensembl"; gene_biotype "lncRNA"; transcript_source "ensembl"; transcript_biotype "lncRNA"; exon_id "ENSRNOE00000604317"; exon_version "1"; tag "Ensembl_canonical";
12	ENSEMBL114_rn	exon	49262161	49262242	0.00764492875515724	-	.	gene_id "ENSRNOG00000078872"; transcript_id "ENSRNOG00000078872_tx_11"; exon_id "12_49262161_49262242_-"; exonnum "2"; txlen "884";
12	ENSEMBL114_rn	exon	49262161	49262242	0.00764492875515724	-	.	gene_id "ENSRNOG00000078872"; transcript_id "ENSRNOG00000078872_tx_12"; exon_id "12_49262161_49262242_-"; exonnum "4"; txlen "1924";
12	ENSEMBL114_rn	exon	49262161	49262242	0.00764492875515724	-	.	gene_id "ENSRNOG00000078872"; transcript_id "ENSRNOG00000078872_tx_13"; exon_id "12_49262161_49262242_-"; exonnum "4"; txlen "1692";
12	ENSEMBL114_rn	exon	49262161	49262242	0.00764492875515724	-	.	gene_id "ENSRNOG00000078872"; transcript_id "ENSRNOG00000078872_tx_14"; exon_id "12_49262161_49262242_-"; exonnum "3"; txlen "1353";
12	ENSEMBL114_rn	exon	49262161	49262242	0.00598298772142741	-	.	gene_id "ENSRNOG00000078872"; transcript_id "ENSRNOG00000078872_tx_18"; exon_id "12_49262161_49262242_-"; exonnum "5"; txlen "2087";
12	ENSEMBL114_rn	exon	49262161	49262242	0.00598298772142741	-	.	gene_id "ENSRNOG00000078872"; transcript_id "ENSRNOG00000078872_tx_19"; exon_id "12_49262161_49262242_-"; exonnum "4"; txlen "1748";
12	ENSEMBL114_rn	exon	49262161	49262242	0.00598298772142741	-	.	gene_id "ENSRNOG00000078872"; transcript_id "ENSRNOG00000078872_tx_22"; exon_id "12_49262161_49262242_-"; exonnum "5"; txlen "1855";
12	ENSEMBL114_rn	exon	49262161	49262242	0.0933938103272363	-	.	gene_id "ENSRNOG00000078872"; transcript_id "ENSRNOG00000078872_tx_3"; exon_id "12_49262161_49262242_-"; exonnum "2"; txlen "819";
12	ENSEMBL114_rn	exon	49262161	49262242	0.0166194103372984	-	.	gene_id "ENSRNOG00000078872"; transcript_id "ENSRNOG00000078872_tx_5"; exon_id "12_49262161_49262242_-"; exonnum "2"; txlen "1116";
12	ENSEMBL114_rn	exon	49262161	49262242	0.010304034409125	-	.	gene_id "ENSRNOG00000078872"; transcript_id "ENSRNOG00000078872_tx_7"; exon_id "12_49262161_49262242_-"; exonnum "3"; txlen "1585";
12	sraer114_ss	exon	49265705	49265817	0.0933938103272363	-	.	gene_id "ENSRNOG00000078872"; transcript_id "ENSRNOG00000078872_tx_3"; exon_id "12_49265705_49265817_-"; exonnum "1"; txlen "819";
12	ensembl	exon	49266230	49266392	0	-	.	gene_id "ENSRNOG00000078872"; gene_version "1"; transcript_id "ENSRNOT00000141901"; transcript_version "1"; exon_number "4"; gene_source "ensembl"; gene_biotype "lncRNA"; transcript_source "ensembl"; transcript_biotype "lncRNA"; exon_id "ENSRNOE00000746999"; exon_version "1";
12	ENSEMBL114_rn	exon	49266230	49266392	0.00598298772142741	-	.	gene_id "ENSRNOG00000078872"; transcript_id "ENSRNOG00000078872_tx_18"; exon_id "12_49266230_49266392_-"; exonnum "4"; txlen "2087";
12	ENSEMBL114_rn	exon	49266230	49266392	0.00598298772142741	-	.	gene_id "ENSRNOG00000078872"; transcript_id "ENSRNOG00000078872_tx_19"; exon_id "12_49266230_49266392_-"; exonnum "3"; txlen "1748";
12	ENSEMBL114_rn	exon	49266230	49266392	0.00598298772142741	-	.	gene_id "ENSRNOG00000078872"; transcript_id "ENSRNOG00000078872_tx_22"; exon_id "12_49266230_49266392_-"; exonnum "4"; txlen "1855";
12	ensembl	exon	49266230	49266945	0	-	.	gene_id "ENSRNOG00000078872"; gene_version "1"; transcript_id "ENSRNOT00000156543"; transcript_version "1"; exon_number "2"; gene_source "ensembl"; gene_biotype "lncRNA"; transcript_source "ensembl"; transcript_biotype "lncRNA"; exon_id "ENSRNOE00000737193"; exon_version "1"; tag "Ensembl_canonical";
12	ensembl	exon	49266477	49266945	0	-	.	gene_id "ENSRNOG00000078872"; gene_version "1"; transcript_id "ENSRNOT00000139791"; transcript_version "1"; exon_number "2"; gene_source "ensembl"; gene_biotype "lncRNA"; transcript_source "ensembl"; transcript_biotype "lncRNA"; exon_id "ENSRNOE00000768715"; exon_version "1";
12	ensembl	exon	49266477	49266945	0	-	.	gene_id "ENSRNOG00000078872"; gene_version "1"; transcript_id "ENSRNOT00000141901"; transcript_version "1"; exon_number "3"; gene_source "ensembl"; gene_biotype "lncRNA"; transcript_source "ensembl"; transcript_biotype "lncRNA"; exon_id "ENSRNOE00000768715"; exon_version "1";
12	ENSEMBL114_rn	exon	49266477	49266945	0.00764492875515724	-	.	gene_id "ENSRNOG00000078872"; transcript_id "ENSRNOG00000078872_tx_12"; exon_id "12_49266477_49266945_-"; exonnum "3"; txlen "1924";
12	ENSEMBL114_rn	exon	49266477	49266945	0.00764492875515724	-	.	gene_id "ENSRNOG00000078872"; transcript_id "ENSRNOG00000078872_tx_13"; exon_id "12_49266477_49266945_-"; exonnum "3"; txlen "1692";
12	ENSEMBL114_rn	exon	49266477	49266945	0.00764492875515724	-	.	gene_id "ENSRNOG00000078872"; transcript_id "ENSRNOG00000078872_tx_14"; exon_id "12_49266477_49266945_-"; exonnum "2"; txlen "1353";
12	ENSEMBL114_rn	exon	49266477	49266945	0.00598298772142741	-	.	gene_id "ENSRNOG00000078872"; transcript_id "ENSRNOG00000078872_tx_18"; exon_id "12_49266477_49266945_-"; exonnum "3"; txlen "2087";
12	ENSEMBL114_rn	exon	49266477	49266945	0.00598298772142741	-	.	gene_id "ENSRNOG00000078872"; transcript_id "ENSRNOG00000078872_tx_19"; exon_id "12_49266477_49266945_-"; exonnum "2"; txlen "1748";
12	ENSEMBL114_rn	exon	49266477	49266945	0.00598298772142741	-	.	gene_id "ENSRNOG00000078872"; transcript_id "ENSRNOG00000078872_tx_22"; exon_id "12_49266477_49266945_-"; exonnum "3"; txlen "1855";
12	ENSEMBL114_rn	exon	49266477	49266945	0.010304034409125	-	.	gene_id "ENSRNOG00000078872"; transcript_id "ENSRNOG00000078872_tx_7"; exon_id "12_49266477_49266945_-"; exonnum "2"; txlen "1585";
12	ensembl	exon	49276357	49276843	0	-	.	gene_id "ENSRNOG00000078872"; gene_version "1"; transcript_id "ENSRNOT00000161562"; transcript_version "1"; exon_number "4"; gene_source "ensembl"; gene_biotype "lncRNA"; transcript_source "ensembl"; transcript_biotype "lncRNA"; exon_id "ENSRNOE00000729917"; exon_version "1";
12	ensembl	transcript	49276357	49285234	0	-	.	gene_id "ENSRNOG00000078872"; gene_version "1"; transcript_id "ENSRNOT00000161562"; transcript_version "1"; gene_source "ensembl"; gene_biotype "lncRNA"; transcript_source "ensembl"; transcript_biotype "lncRNA";
12	ensembl	exon	49277188	49277264	0	-	.	gene_id "ENSRNOG00000078872"; gene_version "1"; transcript_id "ENSRNOT00000161562"; transcript_version "1"; exon_number "3"; gene_source "ensembl"; gene_biotype "lncRNA"; transcript_source "ensembl"; transcript_biotype "lncRNA"; exon_id "ENSRNOE00000707187"; exon_version "1";
12	ensembl	exon	49279115	49279453	0	-	.	gene_id "ENSRNOG00000078872"; gene_version "1"; transcript_id "ENSRNOT00000141901"; transcript_version "1"; exon_number "2"; gene_source "ensembl"; gene_biotype "lncRNA"; transcript_source "ensembl"; transcript_biotype "lncRNA"; exon_id "ENSRNOE00000762713"; exon_version "1";
12	ensembl	exon	49279115	49279453	0	-	.	gene_id "ENSRNOG00000078872"; gene_version "1"; transcript_id "ENSRNOT00000161562"; transcript_version "1"; exon_number "2"; gene_source "ensembl"; gene_biotype "lncRNA"; transcript_source "ensembl"; transcript_biotype "lncRNA"; exon_id "ENSRNOE00000762713"; exon_version "1";
12	ENSEMBL114_rn	exon	49279115	49279453	0.00764492875515724	-	.	gene_id "ENSRNOG00000078872"; transcript_id "ENSRNOG00000078872_tx_12"; exon_id "12_49279115_49279453_-"; exonnum "2"; txlen "1924";
12	ENSEMBL114_rn	exon	49279115	49279453	0.00764492875515724	-	.	gene_id "ENSRNOG00000078872"; transcript_id "ENSRNOG00000078872_tx_13"; exon_id "12_49279115_49279453_-"; exonnum "2"; txlen "1692";
12	ENSEMBL114_rn	exon	49279115	49279453	0.00598298772142741	-	.	gene_id "ENSRNOG00000078872"; transcript_id "ENSRNOG00000078872_tx_18"; exon_id "12_49279115_49279453_-"; exonnum "2"; txlen "2087";
12	ENSEMBL114_rn	exon	49279115	49279453	0.00598298772142741	-	.	gene_id "ENSRNOG00000078872"; transcript_id "ENSRNOG00000078872_tx_22"; exon_id "12_49279115_49279453_-"; exonnum "2"; txlen "1855";
12	ensembl	exon	49279115	49281526	0	-	.	gene_id "ENSRNOG00000078872"; gene_version "1"; transcript_id "ENSRNOT00000156543"; transcript_version "1"; exon_number "1"; gene_source "ensembl"; gene_biotype "lncRNA"; transcript_source "ensembl"; transcript_biotype "lncRNA"; exon_id "ENSRNOE00000786029"; exon_version "1"; tag "Ensembl_canonical";
12	ensembl	exon	49282228	49283076	0	-	.	gene_id "ENSRNOG00000075721"; gene_version "1"; transcript_id "ENSRNOT00000158339"; transcript_version "1"; exon_number "2"; gene_source "ensembl"; gene_biotype "lncRNA"; transcript_source "ensembl"; transcript_biotype "lncRNA"; exon_id "ENSRNOE00000778549"; exon_version "1"; tag "Ensembl_canonical";
12	ensembl	gene	49282228	49283353	0	-	.	gene_id "ENSRNOG00000075721"; gene_version "1"; gene_source "ensembl"; gene_biotype "lncRNA";
12	ensembl	transcript	49282228	49283353	0	-	.	gene_id "ENSRNOG00000075721"; gene_version "1"; transcript_id "ENSRNOT00000158339"; transcript_version "1"; gene_source "ensembl"; gene_biotype "lncRNA"; transcript_source "ensembl"; transcript_biotype "lncRNA"; tag "Ensembl_canonical";
12	ensembl	exon	49283143	49283353	0	-	.	gene_id "ENSRNOG00000075721"; gene_version "1"; transcript_id "ENSRNOT00000158339"; transcript_version "1"; exon_number "1"; gene_source "ensembl"; gene_biotype "lncRNA"; transcript_source "ensembl"; transcript_biotype "lncRNA"; exon_id "ENSRNOE00000733692"; exon_version "1"; tag "Ensembl_canonical";
12	ensembl	exon	49284708	49285234	0	-	.	gene_id "ENSRNOG00000078872"; gene_version "1"; transcript_id "ENSRNOT00000139791"; transcript_version "1"; exon_number "1"; gene_source "ensembl"; gene_biotype "lncRNA"; transcript_source "ensembl"; transcript_biotype "lncRNA"; exon_id "ENSRNOE00000816836"; exon_version "1";
12	ensembl	exon	49284708	49285234	0	-	.	gene_id "ENSRNOG00000078872"; gene_version "1"; transcript_id "ENSRNOT00000141901"; transcript_version "1"; exon_number "1"; gene_source "ensembl"; gene_biotype "lncRNA"; transcript_source "ensembl"; transcript_biotype "lncRNA"; exon_id "ENSRNOE00000816836"; exon_version "1";
12	ensembl	exon	49284708	49285234	0	-	.	gene_id "ENSRNOG00000078872"; gene_version "1"; transcript_id "ENSRNOT00000161562"; transcript_version "1"; exon_number "1"; gene_source "ensembl"; gene_biotype "lncRNA"; transcript_source "ensembl"; transcript_biotype "lncRNA"; exon_id "ENSRNOE00000816836"; exon_version "1";
12	ENSEMBL114_rn	exon	49284708	49285234	0.00764492875515724	-	.	gene_id "ENSRNOG00000078872"; transcript_id "ENSRNOG00000078872_tx_11"; exon_id "12_49284708_49285234_-"; exonnum "1"; txlen "884";
12	ENSEMBL114_rn	exon	49284708	49285234	0.00764492875515724	-	.	gene_id "ENSRNOG00000078872"; transcript_id "ENSRNOG00000078872_tx_12"; exon_id "12_49284708_49285234_-"; exonnum "1"; txlen "1924";
```
