## Supplementary material for "Significantly Improved Mouse and Rat Genome Annotation Using Sequence Read Archive RNA-seq Data": rat_SRA_ENSEMBL114.gtf: rat_SRA_ENSEMBL114.gtf (part 263 of 1073)

```
12	ENSEMBL114_rn	exon	49284708	49285234	0.00764492875515724	-	.	gene_id "ENSRNOG00000078872"; transcript_id "ENSRNOG00000078872_tx_13"; exon_id "12_49284708_49285234_-"; exonnum "1"; txlen "1692";
12	ENSEMBL114_rn	exon	49284708	49285234	0.00764492875515724	-	.	gene_id "ENSRNOG00000078872"; transcript_id "ENSRNOG00000078872_tx_14"; exon_id "12_49284708_49285234_-"; exonnum "1"; txlen "1353";
12	ENSEMBL114_rn	exon	49284708	49285234	0.00598298772142741	-	.	gene_id "ENSRNOG00000078872"; transcript_id "ENSRNOG00000078872_tx_18"; exon_id "12_49284708_49285234_-"; exonnum "1"; txlen "2087";
12	ENSEMBL114_rn	exon	49284708	49285234	0.00598298772142741	-	.	gene_id "ENSRNOG00000078872"; transcript_id "ENSRNOG00000078872_tx_19"; exon_id "12_49284708_49285234_-"; exonnum "1"; txlen "1748";
12	ENSEMBL114_rn	exon	49284708	49285234	0.00598298772142741	-	.	gene_id "ENSRNOG00000078872"; transcript_id "ENSRNOG00000078872_tx_22"; exon_id "12_49284708_49285234_-"; exonnum "1"; txlen "1855";
12	ENSEMBL114_rn	exon	49284708	49285234	0.0166194103372984	-	.	gene_id "ENSRNOG00000078872"; transcript_id "ENSRNOG00000078872_tx_5"; exon_id "12_49284708_49285234_-"; exonnum "1"; txlen "1116";
12	ENSEMBL114_rn	exon	49284708	49285234	0.010304034409125	-	.	gene_id "ENSRNOG00000078872"; transcript_id "ENSRNOG00000078872_tx_7"; exon_id "12_49284708_49285234_-"; exonnum "1"; txlen "1585";
12	sraer114_es	exon	49289563	49289943	0.0619583500262181	-	.	gene_id "sraer114_gene_64646"; transcript_id "sraer114_gene_64646_tx_1"; exon_id "12_49289563_49289943_-"; exonnum "2"; txlen "539";
12	sraer114_ss	exon	49290255	49290412	0.0619583500262181	-	.	gene_id "sraer114_gene_64646"; transcript_id "sraer114_gene_64646_tx_1"; exon_id "12_49290255_49290412_-"; exonnum "1"; txlen "539";
12	sraer114_es	exon	49419300	49420146	3.30553373731425	-	.	gene_id "sraer114_gene_47505"; transcript_id "sraer114_gene_47505_tx_1"; exon_id "12_49419300_49420146_-"; exonnum "2"; txlen "978";
12	sraer114_es	exon	49419300	49420146	0.270436030190597	-	.	gene_id "sraer114_gene_47505"; transcript_id "sraer114_gene_47505_tx_3"; exon_id "12_49419300_49420146_-"; exonnum "2"; txlen "996";
12	sraer114_ss	exon	49420268	49420416	0.270436030190597	-	.	gene_id "sraer114_gene_47505"; transcript_id "sraer114_gene_47505_tx_3"; exon_id "12_49420268_49420416_-"; exonnum "1"; txlen "996";
12	sraer114_ss	exon	49421241	49421371	3.30553373731425	-	.	gene_id "sraer114_gene_47505"; transcript_id "sraer114_gene_47505_tx_1"; exon_id "12_49421241_49421371_-"; exonnum "1"; txlen "978";
12	sraer114_es	exon	49441675	49441777	0.246810702729173	-	.	gene_id "sraer114_gene_49508"; transcript_id "sraer114_gene_49508_tx_2"; exon_id "12_49441675_49441777_-"; exonnum "3"; txlen "667";
12	sraer114_mid	exon	49442048	49442305	0.246810702729173	-	.	gene_id "sraer114_gene_49508"; transcript_id "sraer114_gene_49508_tx_2"; exon_id "12_49442048_49442305_-"; exonnum "2"; txlen "667";
12	sraer114_ss	exon	49443089	49443394	0.246810702729173	-	.	gene_id "sraer114_gene_49508"; transcript_id "sraer114_gene_49508_tx_2"; exon_id "12_49443089_49443394_-"; exonnum "1"; txlen "667";
12	sraer114_es	exon	49468473	49468906	0.0116335872361089	-	.	gene_id "sraer114_gene_49510"; transcript_id "sraer114_gene_49510_tx_3"; exon_id "12_49468473_49468906_-"; exonnum "3"; txlen "630";
12	sraer114_es	exon	49468473	49468906	0.00368732911620756	-	.	gene_id "sraer114_gene_49510"; transcript_id "sraer114_gene_49510_tx_5"; exon_id "12_49468473_49468906_-"; exonnum "4"; txlen "1399";
12	sraer114_mid	exon	49472016	49472156	0.0116335872361089	-	.	gene_id "sraer114_gene_49510"; transcript_id "sraer114_gene_49510_tx_3"; exon_id "12_49472016_49472156_-"; exonnum "2"; txlen "630";
12	sraer114_mid	exon	49472016	49472156	0.00368732911620756	-	.	gene_id "sraer114_gene_49510"; transcript_id "sraer114_gene_49510_tx_5"; exon_id "12_49472016_49472156_-"; exonnum "3"; txlen "1399";
12	sraer114_ss	exon	49476224	49476278	0.0116335872361089	-	.	gene_id "sraer114_gene_49510"; transcript_id "sraer114_gene_49510_tx_3"; exon_id "12_49476224_49476278_-"; exonnum "1"; txlen "630";
12	sraer114_mid	exon	49476624	49477111	0.00368732911620756	-	.	gene_id "sraer114_gene_49510"; transcript_id "sraer114_gene_49510_tx_5"; exon_id "12_49476624_49477111_-"; exonnum "2"; txlen "1399";
12	sraer114_es	exon	49479328	49479707	0.0464468133837955	-	.	gene_id "sraer114_gene_49510"; transcript_id "sraer114_gene_49510_tx_1"; exon_id "12_49479328_49479707_-"; exonnum "2"; txlen "716";
12	sraer114_es	exon	49480276	49480448	0.0243506580973212	-	.	gene_id "sraer114_gene_49510"; transcript_id "sraer114_gene_49510_tx_2"; exon_id "12_49480276_49480448_-"; exonnum "3"; txlen "657";
12	sraer114_es	exon	49480276	49480448	0.00528086561146724	-	.	gene_id "sraer114_gene_49510"; transcript_id "sraer114_gene_49510_tx_4"; exon_id "12_49480276_49480448_-"; exonnum "2"; txlen "509";
12	sraer114_mid	exon	49480756	49480903	0.0243506580973212	-	.	gene_id "sraer114_gene_49510"; transcript_id "sraer114_gene_49510_tx_2"; exon_id "12_49480756_49480903_-"; exonnum "2"; txlen "657";
12	sraer114_ss	exon	49484743	49485078	0.0464468133837955	-	.	gene_id "sraer114_gene_49510"; transcript_id "sraer114_gene_49510_tx_1"; exon_id "12_49484743_49485078_-"; exonnum "1"; txlen "716";
12	sraer114_ss	exon	49484743	49485078	0.0243506580973212	-	.	gene_id "sraer114_gene_49510"; transcript_id "sraer114_gene_49510_tx_2"; exon_id "12_49484743_49485078_-"; exonnum "1"; txlen "657";
12	sraer114_ss	exon	49484743	49485078	0.00528086561146724	-	.	gene_id "sraer114_gene_49510"; transcript_id "sraer114_gene_49510_tx_4"; exon_id "12_49484743_49485078_-"; exonnum "1"; txlen "509";
12	sraer114_ss	exon	49484743	49485078	0.00368732911620756	-	.	gene_id "sraer114_gene_49510"; transcript_id "sraer114_gene_49510_tx_5"; exon_id "12_49484743_49485078_-"; exonnum "1"; txlen "1399";
12	sraer114_es	exon	49495727	49496140	3.19113133160531	-	.	gene_id "sraer114_gene_49511"; transcript_id "sraer114_gene_49511_tx_1"; exon_id "12_49495727_49496140_-"; exonnum "4"; txlen "1265";
12	sraer114_es	exon	49495727	49496140	0.632470418887229	-	.	gene_id "sraer114_gene_49511"; transcript_id "sraer114_gene_49511_tx_2"; exon_id "12_49495727_49496140_-"; exonnum "4"; txlen "1108";
12	sraer114_mid	exon	49500787	49501152	3.19113133160531	-	.	gene_id "sraer114_gene_49511"; transcript_id "sraer114_gene_49511_tx_1"; exon_id "12_49500787_49501152_-"; exonnum "3"; txlen "1265";
12	sraer114_mid	exon	49500787	49501152	0.632470418887229	-	.	gene_id "sraer114_gene_49511"; transcript_id "sraer114_gene_49511_tx_2"; exon_id "12_49500787_49501152_-"; exonnum "3"; txlen "1108";
12	sraer114_es	exon	49502560	49502907	0.123980801116246	-	.	gene_id "sraer114_gene_49511"; transcript_id "sraer114_gene_49511_tx_3"; exon_id "12_49502560_49502907_-"; exonnum "3"; txlen "833";
12	sraer114_mid	exon	49504559	49504737	3.19113133160531	-	.	gene_id "sraer114_gene_49511"; transcript_id "sraer114_gene_49511_tx_1"; exon_id "12_49504559_49504737_-"; exonnum "2"; txlen "1265";
12	sraer114_mid	exon	49504559	49504737	0.632470418887229	-	.	gene_id "sraer114_gene_49511"; transcript_id "sraer114_gene_49511_tx_2"; exon_id "12_49504559_49504737_-"; exonnum "2"; txlen "1108";
12	sraer114_mid	exon	49504559	49504737	0.123980801116246	-	.	gene_id "sraer114_gene_49511"; transcript_id "sraer114_gene_49511_tx_3"; exon_id "12_49504559_49504737_-"; exonnum "2"; txlen "833";
12	sraer114_ss	exon	49506496	49506801	3.19113133160531	-	.	gene_id "sraer114_gene_49511"; transcript_id "sraer114_gene_49511_tx_1"; exon_id "12_49506496_49506801_-"; exonnum "1"; txlen "1265";
12	sraer114_ss	exon	49506496	49506801	0.123980801116246	-	.	gene_id "sraer114_gene_49511"; transcript_id "sraer114_gene_49511_tx_3"; exon_id "12_49506496_49506801_-"; exonnum "1"; txlen "833";
12	sraer114_mid	exon	49507886	49508034	0.632470418887229	-	.	gene_id "sraer114_gene_49511"; transcript_id "sraer114_gene_49511_tx_2"; exon_id "12_49507886_49508034_-"; exonnum "1"; txlen "1108";
12	sraer114_es	exon	49548487	49548622	0.026204018724908	-	.	gene_id "sraer114_gene_56368"; transcript_id "sraer114_gene_56368_tx_2"; exon_id "12_49548487_49548622_-"; exonnum "3"; txlen "796";
12	sraer114_mid	exon	49549671	49549817	0.026204018724908	-	.	gene_id "sraer114_gene_56368"; transcript_id "sraer114_gene_56368_tx_2"; exon_id "12_49549671_49549817_-"; exonnum "2"; txlen "796";
12	sraer114_es	exon	49550513	49550704	0.0382981812133271	-	.	gene_id "sraer114_gene_56368"; transcript_id "sraer114_gene_56368_tx_1"; exon_id "12_49550513_49550704_-"; exonnum "2"; txlen "705";
12	sraer114_ss	exon	49557041	49557553	0.0382981812133271	-	.	gene_id "sraer114_gene_56368"; transcript_id "sraer114_gene_56368_tx_1"; exon_id "12_49557041_49557553_-"; exonnum "1"; txlen "705";
12	sraer114_ss	exon	49557041	49557553	0.026204018724908	-	.	gene_id "sraer114_gene_56368"; transcript_id "sraer114_gene_56368_tx_2"; exon_id "12_49557041_49557553_-"; exonnum "1"; txlen "796";
12	sraer114_es	exon	49622450	49622835	0.429090436516976	-	.	gene_id "sraer114_gene_56369"; transcript_id "sraer114_gene_56369_tx_1"; exon_id "12_49622450_49622835_-"; exonnum "2"; txlen "510";
12	sraer114_es	exon	49622450	49622835	0.0596832026101265	-	.	gene_id "sraer114_gene_56369"; transcript_id "sraer114_gene_56369_tx_2"; exon_id "12_49622450_49622835_-"; exonnum "2"; txlen "512";
12	sraer114_ss	exon	49623425	49623550	0.0596832026101265	-	.	gene_id "sraer114_gene_56369"; transcript_id "sraer114_gene_56369_tx_2"; exon_id "12_49623425_49623550_-"; exonnum "1"; txlen "512";
12	sraer114_ss	exon	49623822	49623945	0.429090436516976	-	.	gene_id "sraer114_gene_56369"; transcript_id "sraer114_gene_56369_tx_1"; exon_id "12_49623822_49623945_-"; exonnum "1"; txlen "510";
12	sraer114_es	exon	49646159	49646658	0.0495365988817237	-	.	gene_id "sraer114_gene_49513"; transcript_id "sraer114_gene_49513_tx_1"; exon_id "12_49646159_49646658_-"; exonnum "2"; txlen "650";
12	sraer114_es	exon	49646159	49646658	0.00552797817905285	-	.	gene_id "sraer114_gene_49513"; transcript_id "sraer114_gene_49513_tx_2"; exon_id "12_49646159_49646658_-"; exonnum "3"; txlen "769";
12	sraer114_mid	exon	49646843	49646961	0.00552797817905285	-	.	gene_id "sraer114_gene_49513"; transcript_id "sraer114_gene_49513_tx_2"; exon_id "12_49646843_49646961_-"; exonnum "2"; txlen "769";
12	sraer114_ss	exon	49648201	49648350	0.0495365988817237	-	.	gene_id "sraer114_gene_49513"; transcript_id "sraer114_gene_49513_tx_1"; exon_id "12_49648201_49648350_-"; exonnum "1"; txlen "650";
12	sraer114_ss	exon	49648201	49648350	0.00552797817905285	-	.	gene_id "sraer114_gene_49513"; transcript_id "sraer114_gene_49513_tx_2"; exon_id "12_49648201_49648350_-"; exonnum "1"; txlen "769";
12	sraer114_es	exon	49667487	49668149	0.436070455378404	-	.	gene_id "sraer114_gene_49514"; transcript_id "sraer114_gene_49514_tx_1"; exon_id "12_49667487_49668149_-"; exonnum "2"; txlen "723";
12	sraer114_es	exon	49667487	49668149	0.196681962631868	-	.	gene_id "sraer114_gene_49514"; transcript_id "sraer114_gene_49514_tx_2"; exon_id "12_49667487_49668149_-"; exonnum "2"; txlen "882";
12	sraer114_ss	exon	49672080	49672298	0.196681962631868	-	.	gene_id "sraer114_gene_49514"; transcript_id "sraer114_gene_49514_tx_2"; exon_id "12_49672080_49672298_-"; exonnum "1"; txlen "882";
12	sraer114_ss	exon	49672490	49672549	0.436070455378404	-	.	gene_id "sraer114_gene_49514"; transcript_id "sraer114_gene_49514_tx_1"; exon_id "12_49672490_49672549_-"; exonnum "1"; txlen "723";
12	sraer114_es	exon	49824001	49824608	0.00312650135704228	-	.	gene_id "sraer114_gene_43567"; transcript_id "sraer114_gene_43567_tx_2"; exon_id "12_49824001_49824608_-"; exonnum "6"; txlen "2286";
12	sraer114_mid	exon	49825307	49825442	0.00312650135704228	-	.	gene_id "sraer114_gene_43567"; transcript_id "sraer114_gene_43567_tx_2"; exon_id "12_49825307_49825442_-"; exonnum "5"; txlen "2286";
12	sraer114_mid	exon	49827699	49827803	0.00312650135704228	-	.	gene_id "sraer114_gene_43567"; transcript_id "sraer114_gene_43567_tx_2"; exon_id "12_49827699_49827803_-"; exonnum "4"; txlen "2286";
12	sraer114_mid	exon	49830923	49831026	0.00312650135704228	-	.	gene_id "sraer114_gene_43567"; transcript_id "sraer114_gene_43567_tx_2"; exon_id "12_49830923_49831026_-"; exonnum "3"; txlen "2286";
12	sraer114_mid	exon	49831872	49832999	0.00312650135704228	-	.	gene_id "sraer114_gene_43567"; transcript_id "sraer114_gene_43567_tx_2"; exon_id "12_49831872_49832999_-"; exonnum "2"; txlen "2286";
12	sraer114_es	exon	49836240	49836813	0.916514035165606	-	.	gene_id "sraer114_gene_43567"; transcript_id "sraer114_gene_43567_tx_1"; exon_id "12_49836240_49836813_-"; exonnum "2"; txlen "779";
12	sraer114_ss	exon	49841133	49841337	0.916514035165606	-	.	gene_id "sraer114_gene_43567"; transcript_id "sraer114_gene_43567_tx_1"; exon_id "12_49841133_49841337_-"; exonnum "1"; txlen "779";
12	sraer114_ss	exon	49841133	49841337	0.00312650135704228	-	.	gene_id "sraer114_gene_43567"; transcript_id "sraer114_gene_43567_tx_2"; exon_id "12_49841133_49841337_-"; exonnum "1"; txlen "2286";
12	ensembl	exon	49851168	49851184	0	-	.	gene_id "ENSRNOG00000030948"; gene_version "7"; transcript_id "ENSRNOT00000048541"; transcript_version "7"; exon_number "6"; gene_name "Ccdc121l2"; gene_source "ensembl"; gene_biotype "pseudogene"; transcript_name "Ccdc121l2-201"; transcript_source "ensembl"; transcript_biotype "pseudogene"; exon_id "ENSRNOE00000683923"; exon_version "1"; tag "Ensembl_canonical"; projection_parent_transcript "ENSMUST00000100882.3";
12	ensembl	gene	49851168	49852606	0	-	.	gene_id "ENSRNOG00000030948"; gene_version "7"; gene_name "Ccdc121l2"; gene_source "ensembl"; gene_biotype "pseudogene";
12	ensembl	transcript	49851168	49852606	0	-	.	gene_id "ENSRNOG00000030948"; gene_version "7"; transcript_id "ENSRNOT00000048541"; transcript_version "7"; gene_name "Ccdc121l2"; gene_source "ensembl"; gene_biotype "pseudogene"; transcript_name "Ccdc121l2-201"; transcript_source "ensembl"; transcript_biotype "pseudogene"; tag "Ensembl_canonical"; projection_parent_transcript "ENSMUST00000100882.3";
12	ensembl	exon	49851186	49851227	0	-	.	gene_id "ENSRNOG00000030948"; gene_version "7"; transcript_id "ENSRNOT00000048541"; transcript_version "7"; exon_number "5"; gene_name "Ccdc121l2"; gene_source "ensembl"; gene_biotype "pseudogene"; transcript_name "Ccdc121l2-201"; transcript_source "ensembl"; transcript_biotype "pseudogene"; exon_id "ENSRNOE00000708369"; exon_version "1"; tag "Ensembl_canonical"; projection_parent_transcript "ENSMUST00000100882.3";
12	ensembl	exon	49851229	49851229	0	-	.	gene_id "ENSRNOG00000030948"; gene_version "7"; transcript_id "ENSRNOT00000048541"; transcript_version "7"; exon_number "4"; gene_name "Ccdc121l2"; gene_source "ensembl"; gene_biotype "pseudogene"; transcript_name "Ccdc121l2-201"; transcript_source "ensembl"; transcript_biotype "pseudogene"; exon_id "ENSRNOE00000766228"; exon_version "1"; tag "Ensembl_canonical"; projection_parent_transcript "ENSMUST00000100882.3";
12	ensembl	exon	49851233	49851287	0	-	.	gene_id "ENSRNOG00000030948"; gene_version "7"; transcript_id "ENSRNOT00000048541"; transcript_version "7"; exon_number "3"; gene_name "Ccdc121l2"; gene_source "ensembl"; gene_biotype "pseudogene"; transcript_name "Ccdc121l2-201"; transcript_source "ensembl"; transcript_biotype "pseudogene"; exon_id "ENSRNOE00000754836"; exon_version "1"; tag "Ensembl_canonical"; projection_parent_transcript "ENSMUST00000100882.3";
12	ensembl	exon	49851309	49851354	0	-	.	gene_id "ENSRNOG00000030948"; gene_version "7"; transcript_id "ENSRNOT00000048541"; transcript_version "7"; exon_number "2"; gene_name "Ccdc121l2"; gene_source "ensembl"; gene_biotype "pseudogene"; transcript_name "Ccdc121l2-201"; transcript_source "ensembl"; transcript_biotype "pseudogene"; exon_id "ENSRNOE00000793495"; exon_version "1"; tag "Ensembl_canonical"; projection_parent_transcript "ENSMUST00000100882.3";
12	ensembl	exon	49851376	49852606	0	-	.	gene_id "ENSRNOG00000030948"; gene_version "7"; transcript_id "ENSRNOT00000048541"; transcript_version "7"; exon_number "1"; gene_name "Ccdc121l2"; gene_source "ensembl"; gene_biotype "pseudogene"; transcript_name "Ccdc121l2-201"; transcript_source "ensembl"; transcript_biotype "pseudogene"; exon_id "ENSRNOE00000319735"; exon_version "7"; tag "Ensembl_canonical"; projection_parent_transcript "ENSMUST00000100882.3";
12	sraer114_es	exon	49923537	49923978	0.139002887476946	-	.	gene_id "sraer114_gene_47509"; transcript_id "sraer114_gene_47509_tx_1"; exon_id "12_49923537_49923978_-"; exonnum "2"; txlen "578";
12	sraer114_mid	exon	49924070	49924205	0.139002887476946	-	.	gene_id "sraer114_gene_47509"; transcript_id "sraer114_gene_47509_tx_1"; exon_id "12_49924070_49924205_-"; exonnum "1"; txlen "578";
12	ensembl	three_prime_utr	49924444	49924862	0	-	.	gene_id "ENSRNOG00000000661"; gene_version "7"; transcript_id "ENSRNOT00000000824"; transcript_version "6"; gene_name "Hps4"; gene_source "ensembl"; gene_biotype "protein_coding"; transcript_name "Hps4-201"; transcript_source "ensembl"; transcript_biotype "protein_coding"; tag "Ensembl_canonical";
12	ensembl	three_prime_utr	49924444	49924862	0	-	.	gene_id "ENSRNOG00000000661"; gene_version "7"; transcript_id "ENSRNOT00000156275"; transcript_version "1"; gene_name "Hps4"; gene_source "ensembl"; gene_biotype "protein_coding"; transcript_name "Hps4-204"; transcript_source "ensembl"; transcript_biotype "protein_coding";
12	ensembl	three_prime_utr	49924444	49924862	0	-	.	gene_id "ENSRNOG00000000661"; gene_version "7"; transcript_id "ENSRNOT00000079256"; transcript_version "3"; gene_name "Hps4"; gene_source "ensembl"; gene_biotype "protein_coding"; transcript_name "Hps4-202"; transcript_source "ensembl"; transcript_biotype "protein_coding";
12	ensembl	exon	49924444	49925034	0	-	.	gene_id "ENSRNOG00000000661"; gene_version "7"; transcript_id "ENSRNOT00000000824"; transcript_version "6"; exon_number "12"; gene_name "Hps4"; gene_source "ensembl"; gene_biotype "protein_coding"; transcript_name "Hps4-201"; transcript_source "ensembl"; transcript_biotype "protein_coding"; exon_id "ENSRNOE00000005309"; exon_version "4"; tag "Ensembl_canonical";
12	ensembl	exon	49924444	49925034	0	-	.	gene_id "ENSRNOG00000000661"; gene_version "7"; transcript_id "ENSRNOT00000156275"; transcript_version "1"; exon_number "13"; gene_name "Hps4"; gene_source "ensembl"; gene_biotype "protein_coding"; transcript_name "Hps4-204"; transcript_source "ensembl"; transcript_biotype "protein_coding"; exon_id "ENSRNOE00000005309"; exon_version "4";
12	ensembl	exon	49924444	49925034	0	-	.	gene_id "ENSRNOG00000000661"; gene_version "7"; transcript_id "ENSRNOT00000079256"; transcript_version "3"; exon_number "13"; gene_name "Hps4"; gene_source "ensembl"; gene_biotype "protein_coding"; transcript_name "Hps4-202"; transcript_source "ensembl"; transcript_biotype "protein_coding"; exon_id "ENSRNOE00000005309"; exon_version "4";
12	ENSEMBL114_rn	exon	49924444	49925034	113.325886563009	-	.	gene_id "ENSRNOG00000000661"; transcript_id "ENSRNOG00000000661_tx_1"; exon_id "12_49924444_49925034_-"; exonnum "14"; txlen "2896";
12	ENSEMBL114_rn	exon	49924444	49925034	28.3356269915604	-	.	gene_id "ENSRNOG00000000661"; transcript_id "ENSRNOG00000000661_tx_2"; exon_id "12_49924444_49925034_-"; exonnum "14"; txlen "3157";
12	ENSEMBL114_rn	exon	49924444	49925034	3.68879730454532	-	.	gene_id "ENSRNOG00000000661"; transcript_id "ENSRNOG00000000661_tx_3"; exon_id "12_49924444_49925034_-"; exonnum "15"; txlen "3097";
12	ENSEMBL114_rn	exon	49924444	49925034	3.67004558482692	-	.	gene_id "ENSRNOG00000000661"; transcript_id "ENSRNOG00000000661_tx_4"; exon_id "12_49924444_49925034_-"; exonnum "14"; txlen "3050";
12	ENSEMBL114_rn	exon	49924444	49925034	2.71952863058649	-	.	gene_id "ENSRNOG00000000661"; transcript_id "ENSRNOG00000000661_tx_7"; exon_id "12_49924444_49925034_-"; exonnum "15"; txlen "3358";
12	ensembl	transcript	49924444	49951654	0	-	.	gene_id "ENSRNOG00000000661"; gene_version "7"; transcript_id "ENSRNOT00000000824"; transcript_version "6"; gene_name "Hps4"; gene_source "ensembl"; gene_biotype "protein_coding"; transcript_name "Hps4-201"; transcript_source "ensembl"; transcript_biotype "protein_coding"; tag "Ensembl_canonical";
12	ensembl	transcript	49924444	49952126	0	-	.	gene_id "ENSRNOG00000000661"; gene_version "7"; transcript_id "ENSRNOT00000156275"; transcript_version "1"; gene_name "Hps4"; gene_source "ensembl"; gene_biotype "protein_coding"; transcript_name "Hps4-204"; transcript_source "ensembl"; transcript_biotype "protein_coding";
12	ensembl	gene	49924444	49953613	0	-	.	gene_id "ENSRNOG00000000661"; gene_version "7"; gene_name "Hps4"; gene_source "ensembl"; gene_biotype "protein_coding";
12	ensembl	transcript	49924444	49953613	0	-	.	gene_id "ENSRNOG00000000661"; gene_version "7"; transcript_id "ENSRNOT00000079256"; transcript_version "3"; gene_name "Hps4"; gene_source "ensembl"; gene_biotype "protein_coding"; transcript_name "Hps4-202"; transcript_source "ensembl"; transcript_biotype "protein_coding";
12	ensembl	stop_codon	49924863	49924865	0	-	0	gene_id "ENSRNOG00000000661"; gene_version "7"; transcript_id "ENSRNOT00000000824"; transcript_version "6"; exon_number "12"; gene_name "Hps4"; gene_source "ensembl"; gene_biotype "protein_coding"; transcript_name "Hps4-201"; transcript_source "ensembl"; transcript_biotype "protein_coding"; tag "Ensembl_canonical";
12	ensembl	stop_codon	49924863	49924865	0	-	0	gene_id "ENSRNOG00000000661"; gene_version "7"; transcript_id "ENSRNOT00000156275"; transcript_version "1"; exon_number "13"; gene_name "Hps4"; gene_source "ensembl"; gene_biotype "protein_coding"; transcript_name "Hps4-204"; transcript_source "ensembl"; transcript_biotype "protein_coding";
12	ensembl	stop_codon	49924863	49924865	0	-	0	gene_id "ENSRNOG00000000661"; gene_version "7"; transcript_id "ENSRNOT00000079256"; transcript_version "3"; exon_number "13"; gene_name "Hps4"; gene_source "ensembl"; gene_biotype "protein_coding"; transcript_name "Hps4-202"; transcript_source "ensembl"; transcript_biotype "protein_coding";
12	ensembl	CDS	49924866	49925034	0	-	1	gene_id "ENSRNOG00000000661"; gene_version "7"; transcript_id "ENSRNOT00000000824"; transcript_version "6"; exon_number "12"; gene_name "Hps4"; gene_source "ensembl"; gene_biotype "protein_coding"; transcript_name "Hps4-201"; transcript_source "ensembl"; transcript_biotype "protein_coding"; protein_id "ENSRNOP00000000824"; protein_version "5"; tag "Ensembl_canonical";
12	ensembl	CDS	49924866	49925034	0	-	1	gene_id "ENSRNOG00000000661"; gene_version "7"; transcript_id "ENSRNOT00000156275"; transcript_version "1"; exon_number "13"; gene_name "Hps4"; gene_source "ensembl"; gene_biotype "protein_coding"; transcript_name "Hps4-204"; transcript_source "ensembl"; transcript_biotype "protein_coding"; protein_id "ENSRNOP00000111201"; protein_version "1";
12	ensembl	CDS	49924866	49925034	0	-	1	gene_id "ENSRNOG00000000661"; gene_version "7"; transcript_id "ENSRNOT00000079256"; transcript_version "3"; exon_number "13"; gene_name "Hps4"; gene_source "ensembl"; gene_biotype "protein_coding"; transcript_name "Hps4-202"; transcript_source "ensembl"; transcript_biotype "protein_coding"; protein_id "ENSRNOP00000071892"; protein_version "3";
12	ensembl	three_prime_utr	49926386	49927386	0	-	.	gene_id "ENSRNOG00000000661"; gene_version "7"; transcript_id "ENSRNOT00000135478"; transcript_version "1"; gene_name "Hps4"; gene_source "ensembl"; gene_biotype "protein_coding"; transcript_name "Hps4-203"; transcript_source "ensembl"; transcript_biotype "protein_coding";
12	ensembl	exon	49926386	49927499	0	-	.	gene_id "ENSRNOG00000000661"; gene_version "7"; transcript_id "ENSRNOT00000135478"; transcript_version "1"; exon_number "12"; gene_name "Hps4"; gene_source "ensembl"; gene_biotype "protein_coding"; transcript_name "Hps4-203"; transcript_source "ensembl"; transcript_biotype "protein_coding"; exon_id "ENSRNOE00000788087"; exon_version "1";
12	ensembl	transcript	49926386	49953613	0	-	.	gene_id "ENSRNOG00000000661"; gene_version "7"; transcript_id "ENSRNOT00000135478"; transcript_version "1"; gene_name "Hps4"; gene_source "ensembl"; gene_biotype "protein_coding"; transcript_name "Hps4-203"; transcript_source "ensembl"; transcript_biotype "protein_coding";
12	sraer114_mid	exon	49926506	49926706	3.68879730454532	-	.	gene_id "ENSRNOG00000000661"; transcript_id "ENSRNOG00000000661_tx_3"; exon_id "12_49926506_49926706_-"; exonnum "14"; txlen "3097";
12	sraer114_mid	exon	49926506	49926706	2.71952863058649	-	.	gene_id "ENSRNOG00000000661"; transcript_id "ENSRNOG00000000661_tx_7"; exon_id "12_49926506_49926706_-"; exonnum "14"; txlen "3358";
12	ensembl	stop_codon	49927387	49927389	0	-	0	gene_id "ENSRNOG00000000661"; gene_version "7"; transcript_id "ENSRNOT00000135478"; transcript_version "1"; exon_number "12"; gene_name "Hps4"; gene_source "ensembl"; gene_biotype "protein_coding"; transcript_name "Hps4-203"; transcript_source "ensembl"; transcript_biotype "protein_coding";
12	ensembl	CDS	49927390	49927499	0	-	2	gene_id "ENSRNOG00000000661"; gene_version "7"; transcript_id "ENSRNOT00000135478"; transcript_version "1"; exon_number "12"; gene_name "Hps4"; gene_source "ensembl"; gene_biotype "protein_coding"; transcript_name "Hps4-203"; transcript_source "ensembl"; transcript_biotype "protein_coding"; protein_id "ENSRNOP00000107830"; protein_version "1";
12	ensembl	exon	49927391	49927499	0	-	.	gene_id "ENSRNOG00000000661"; gene_version "7"; transcript_id "ENSRNOT00000000824"; transcript_version "6"; exon_number "11"; gene_name "Hps4"; gene_source "ensembl"; gene_biotype "protein_coding"; transcript_name "Hps4-201"; transcript_source "ensembl"; transcript_biotype "protein_coding"; exon_id "ENSRNOE00000005308"; exon_version "1"; tag "Ensembl_canonical";
12	ensembl	CDS	49927391	49927499	0	-	2	gene_id "ENSRNOG00000000661"; gene_version "7"; transcript_id "ENSRNOT00000000824"; transcript_version "6"; exon_number "11"; gene_name "Hps4"; gene_source "ensembl"; gene_biotype "protein_coding"; transcript_name "Hps4-201"; transcript_source "ensembl"; transcript_biotype "protein_coding"; protein_id "ENSRNOP00000000824"; protein_version "5"; tag "Ensembl_canonical";
12	ensembl	exon	49927391	49927499	0	-	.	gene_id "ENSRNOG00000000661"; gene_version "7"; transcript_id "ENSRNOT00000156275"; transcript_version "1"; exon_number "12"; gene_name "Hps4"; gene_source "ensembl"; gene_biotype "protein_coding"; transcript_name "Hps4-204"; transcript_source "ensembl"; transcript_biotype "protein_coding"; exon_id "ENSRNOE00000005308"; exon_version "1";
12	ensembl	CDS	49927391	49927499	0	-	2	gene_id "ENSRNOG00000000661"; gene_version "7"; transcript_id "ENSRNOT00000156275"; transcript_version "1"; exon_number "12"; gene_name "Hps4"; gene_source "ensembl"; gene_biotype "protein_coding"; transcript_name "Hps4-204"; transcript_source "ensembl"; transcript_biotype "protein_coding"; protein_id "ENSRNOP00000111201"; protein_version "1";
12	ensembl	exon	49927391	49927499	0	-	.	gene_id "ENSRNOG00000000661"; gene_version "7"; transcript_id "ENSRNOT00000079256"; transcript_version "3"; exon_number "12"; gene_name "Hps4"; gene_source "ensembl"; gene_biotype "protein_coding"; transcript_name "Hps4-202"; transcript_source "ensembl"; transcript_biotype "protein_coding"; exon_id "ENSRNOE00000005308"; exon_version "1";
12	ensembl	CDS	49927391	49927499	0	-	2	gene_id "ENSRNOG00000000661"; gene_version "7"; transcript_id "ENSRNOT00000079256"; transcript_version "3"; exon_number "12"; gene_name "Hps4"; gene_source "ensembl"; gene_biotype "protein_coding"; transcript_name "Hps4-202"; transcript_source "ensembl"; transcript_biotype "protein_coding"; protein_id "ENSRNOP00000071892"; protein_version "3";
12	ENSEMBL114_rn	exon	49927391	49927499	113.325886563009	-	.	gene_id "ENSRNOG00000000661"; transcript_id "ENSRNOG00000000661_tx_1"; exon_id "12_49927391_49927499_-"; exonnum "13"; txlen "2896";
12	ENSEMBL114_rn	exon	49927391	49927499	28.3356269915604	-	.	gene_id "ENSRNOG00000000661"; transcript_id "ENSRNOG00000000661_tx_2"; exon_id "12_49927391_49927499_-"; exonnum "13"; txlen "3157";
12	ENSEMBL114_rn	exon	49927391	49927499	3.68879730454532	-	.	gene_id "ENSRNOG00000000661"; transcript_id "ENSRNOG00000000661_tx_3"; exon_id "12_49927391_49927499_-"; exonnum "13"; txlen "3097";
12	ENSEMBL114_rn	exon	49927391	49927499	3.67004558482692	-	.	gene_id "ENSRNOG00000000661"; transcript_id "ENSRNOG00000000661_tx_4"; exon_id "12_49927391_49927499_-"; exonnum "13"; txlen "3050";
12	ENSEMBL114_rn	exon	49927391	49927499	2.71952863058649	-	.	gene_id "ENSRNOG00000000661"; transcript_id "ENSRNOG00000000661_tx_7"; exon_id "12_49927391_49927499_-"; exonnum "13"; txlen "3358";
12	sraer114_es	exon	49927617	49927713	3.03904143756836	-	.	gene_id "ENSRNOG00000000661"; transcript_id "ENSRNOG00000000661_tx_6"; exon_id "12_49927617_49927713_-"; exonnum "13"; txlen "2293";
12	ensembl	exon	49927882	49928014	0	-	.	gene_id "ENSRNOG00000000661"; gene_version "7"; transcript_id "ENSRNOT00000000824"; transcript_version "6"; exon_number "10"; gene_name "Hps4"; gene_source "ensembl"; gene_biotype "protein_coding"; transcript_name "Hps4-201"; transcript_source "ensembl"; transcript_biotype "protein_coding"; exon_id "ENSRNOE00000005307"; exon_version "1"; tag "Ensembl_canonical";
12	ensembl	CDS	49927882	49928014	0	-	0	gene_id "ENSRNOG00000000661"; gene_version "7"; transcript_id "ENSRNOT00000000824"; transcript_version "6"; exon_number "10"; gene_name "Hps4"; gene_source "ensembl"; gene_biotype "protein_coding"; transcript_name "Hps4-201"; transcript_source "ensembl"; transcript_biotype "protein_coding"; protein_id "ENSRNOP00000000824"; protein_version "5"; tag "Ensembl_canonical";
12	ensembl	exon	49927882	49928014	0	-	.	gene_id "ENSRNOG00000000661"; gene_version "7"; transcript_id "ENSRNOT00000135478"; transcript_version "1"; exon_number "11"; gene_name "Hps4"; gene_source "ensembl"; gene_biotype "protein_coding"; transcript_name "Hps4-203"; transcript_source "ensembl"; transcript_biotype "protein_coding"; exon_id "ENSRNOE00000005307"; exon_version "1";
12	ensembl	CDS	49927882	49928014	0	-	0	gene_id "ENSRNOG00000000661"; gene_version "7"; transcript_id "ENSRNOT00000135478"; transcript_version "1"; exon_number "11"; gene_name "Hps4"; gene_source "ensembl"; gene_biotype "protein_coding"; transcript_name "Hps4-203"; transcript_source "ensembl"; transcript_biotype "protein_coding"; protein_id "ENSRNOP00000107830"; protein_version "1";
12	ensembl	exon	49927882	49928014	0	-	.	gene_id "ENSRNOG00000000661"; gene_version "7"; transcript_id "ENSRNOT00000156275"; transcript_version "1"; exon_number "11"; gene_name "Hps4"; gene_source "ensembl"; gene_biotype "protein_coding"; transcript_name "Hps4-204"; transcript_source "ensembl"; transcript_biotype "protein_coding"; exon_id "ENSRNOE00000005307"; exon_version "1";
12	ensembl	CDS	49927882	49928014	0	-	0	gene_id "ENSRNOG00000000661"; gene_version "7"; transcript_id "ENSRNOT00000156275"; transcript_version "1"; exon_number "11"; gene_name "Hps4"; gene_source "ensembl"; gene_biotype "protein_coding"; transcript_name "Hps4-204"; transcript_source "ensembl"; transcript_biotype "protein_coding"; protein_id "ENSRNOP00000111201"; protein_version "1";
12	ensembl	exon	49927882	49928014	0	-	.	gene_id "ENSRNOG00000000661"; gene_version "7"; transcript_id "ENSRNOT00000079256"; transcript_version "3"; exon_number "11"; gene_name "Hps4"; gene_source "ensembl"; gene_biotype "protein_coding"; transcript_name "Hps4-202"; transcript_source "ensembl"; transcript_biotype "protein_coding"; exon_id "ENSRNOE00000005307"; exon_version "1";
12	ensembl	CDS	49927882	49928014	0	-	0	gene_id "ENSRNOG00000000661"; gene_version "7"; transcript_id "ENSRNOT00000079256"; transcript_version "3"; exon_number "11"; gene_name "Hps4"; gene_source "ensembl"; gene_biotype "protein_coding"; transcript_name "Hps4-202"; transcript_source "ensembl"; transcript_biotype "protein_coding"; protein_id "ENSRNOP00000071892"; protein_version "3";
12	ENSEMBL114_rn	exon	49927882	49928014	113.325886563009	-	.	gene_id "ENSRNOG00000000661"; transcript_id "ENSRNOG00000000661_tx_1"; exon_id "12_49927882_49928014_-"; exonnum "12"; txlen "2896";
12	ENSEMBL114_rn	exon	49927882	49928014	28.3356269915604	-	.	gene_id "ENSRNOG00000000661"; transcript_id "ENSRNOG00000000661_tx_2"; exon_id "12_49927882_49928014_-"; exonnum "12"; txlen "3157";
12	ENSEMBL114_rn	exon	49927882	49928014	3.68879730454532	-	.	gene_id "ENSRNOG00000000661"; transcript_id "ENSRNOG00000000661_tx_3"; exon_id "12_49927882_49928014_-"; exonnum "12"; txlen "3097";
12	ENSEMBL114_rn	exon	49927882	49928014	3.67004558482692	-	.	gene_id "ENSRNOG00000000661"; transcript_id "ENSRNOG00000000661_tx_4"; exon_id "12_49927882_49928014_-"; exonnum "12"; txlen "3050";
12	ENSEMBL114_rn	exon	49927882	49928014	3.03904143756836	-	.	gene_id "ENSRNOG00000000661"; transcript_id "ENSRNOG00000000661_tx_6"; exon_id "12_49927882_49928014_-"; exonnum "12"; txlen "2293";
12	ENSEMBL114_rn	exon	49927882	49928014	2.71952863058649	-	.	gene_id "ENSRNOG00000000661"; transcript_id "ENSRNOG00000000661_tx_7"; exon_id "12_49927882_49928014_-"; exonnum "12"; txlen "3358";
12	ensembl	exon	49929334	49929450	0	-	.	gene_id "ENSRNOG00000000661"; gene_version "7"; transcript_id "ENSRNOT00000000824"; transcript_version "6"; exon_number "9"; gene_name "Hps4"; gene_source "ensembl"; gene_biotype "protein_coding"; transcript_name "Hps4-201"; transcript_source "ensembl"; transcript_biotype "protein_coding"; exon_id "ENSRNOE00000519324"; exon_version "1"; tag "Ensembl_canonical";
12	ensembl	CDS	49929334	49929450	0	-	0	gene_id "ENSRNOG00000000661"; gene_version "7"; transcript_id "ENSRNOT00000000824"; transcript_version "6"; exon_number "9"; gene_name "Hps4"; gene_source "ensembl"; gene_biotype "protein_coding"; transcript_name "Hps4-201"; transcript_source "ensembl"; transcript_biotype "protein_coding"; protein_id "ENSRNOP00000000824"; protein_version "5"; tag "Ensembl_canonical";
12	ensembl	exon	49931954	49932722	0	-	.	gene_id "ENSRNOG00000000661"; gene_version "7"; transcript_id "ENSRNOT00000000824"; transcript_version "6"; exon_number "8"; gene_name "Hps4"; gene_source "ensembl"; gene_biotype "protein_coding"; transcript_name "Hps4-201"; transcript_source "ensembl"; transcript_biotype "protein_coding"; exon_id "ENSRNOE00000612736"; exon_version "1"; tag "Ensembl_canonical";
12	ensembl	CDS	49931954	49932722	0	-	1	gene_id "ENSRNOG00000000661"; gene_version "7"; transcript_id "ENSRNOT00000000824"; transcript_version "6"; exon_number "8"; gene_name "Hps4"; gene_source "ensembl"; gene_biotype "protein_coding"; transcript_name "Hps4-201"; transcript_source "ensembl"; transcript_biotype "protein_coding"; protein_id "ENSRNOP00000000824"; protein_version "5"; tag "Ensembl_canonical";
12	ensembl	exon	49931954	49932722	0	-	.	gene_id "ENSRNOG00000000661"; gene_version "7"; transcript_id "ENSRNOT00000135478"; transcript_version "1"; exon_number "10"; gene_name "Hps4"; gene_source "ensembl"; gene_biotype "protein_coding"; transcript_name "Hps4-203"; transcript_source "ensembl"; transcript_biotype "protein_coding"; exon_id "ENSRNOE00000612736"; exon_version "1";
12	ensembl	CDS	49931954	49932722	0	-	1	gene_id "ENSRNOG00000000661"; gene_version "7"; transcript_id "ENSRNOT00000135478"; transcript_version "1"; exon_number "10"; gene_name "Hps4"; gene_source "ensembl"; gene_biotype "protein_coding"; transcript_name "Hps4-203"; transcript_source "ensembl"; transcript_biotype "protein_coding"; protein_id "ENSRNOP00000107830"; protein_version "1";
12	ensembl	exon	49931954	49932722	0	-	.	gene_id "ENSRNOG00000000661"; gene_version "7"; transcript_id "ENSRNOT00000156275"; transcript_version "1"; exon_number "10"; gene_name "Hps4"; gene_source "ensembl"; gene_biotype "protein_coding"; transcript_name "Hps4-204"; transcript_source "ensembl"; transcript_biotype "protein_coding"; exon_id "ENSRNOE00000612736"; exon_version "1";
12	ensembl	CDS	49931954	49932722	0	-	1	gene_id "ENSRNOG00000000661"; gene_version "7"; transcript_id "ENSRNOT00000156275"; transcript_version "1"; exon_number "10"; gene_name "Hps4"; gene_source "ensembl"; gene_biotype "protein_coding"; transcript_name "Hps4-204"; transcript_source "ensembl"; transcript_biotype "protein_coding"; protein_id "ENSRNOP00000111201"; protein_version "1";
12	ensembl	exon	49931954	49932722	0	-	.	gene_id "ENSRNOG00000000661"; gene_version "7"; transcript_id "ENSRNOT00000079256"; transcript_version "3"; exon_number "10"; gene_name "Hps4"; gene_source "ensembl"; gene_biotype "protein_coding"; transcript_name "Hps4-202"; transcript_source "ensembl"; transcript_biotype "protein_coding"; exon_id "ENSRNOE00000612736"; exon_version "1";
12	ensembl	CDS	49931954	49932722	0	-	1	gene_id "ENSRNOG00000000661"; gene_version "7"; transcript_id "ENSRNOT00000079256"; transcript_version "3"; exon_number "10"; gene_name "Hps4"; gene_source "ensembl"; gene_biotype "protein_coding"; transcript_name "Hps4-202"; transcript_source "ensembl"; transcript_biotype "protein_coding"; protein_id "ENSRNOP00000071892"; protein_version "3";
12	ENSEMBL114_rn	exon	49931954	49932722	113.325886563009	-	.	gene_id "ENSRNOG00000000661"; transcript_id "ENSRNOG00000000661_tx_1"; exon_id "12_49931954_49932722_-"; exonnum "11"; txlen "2896";
12	ENSEMBL114_rn	exon	49931954	49932722	28.3356269915604	-	.	gene_id "ENSRNOG00000000661"; transcript_id "ENSRNOG00000000661_tx_2"; exon_id "12_49931954_49932722_-"; exonnum "11"; txlen "3157";
12	ENSEMBL114_rn	exon	49931954	49932722	3.68879730454532	-	.	gene_id "ENSRNOG00000000661"; transcript_id "ENSRNOG00000000661_tx_3"; exon_id "12_49931954_49932722_-"; exonnum "11"; txlen "3097";
12	ENSEMBL114_rn	exon	49931954	49932722	3.67004558482692	-	.	gene_id "ENSRNOG00000000661"; transcript_id "ENSRNOG00000000661_tx_4"; exon_id "12_49931954_49932722_-"; exonnum "11"; txlen "3050";
12	ENSEMBL114_rn	exon	49931954	49932722	3.03904143756836	-	.	gene_id "ENSRNOG00000000661"; transcript_id "ENSRNOG00000000661_tx_6"; exon_id "12_49931954_49932722_-"; exonnum "11"; txlen "2293";
12	ENSEMBL114_rn	exon	49931954	49932722	2.71952863058649	-	.	gene_id "ENSRNOG00000000661"; transcript_id "ENSRNOG00000000661_tx_7"; exon_id "12_49931954_49932722_-"; exonnum "11"; txlen "3358";
12	ensembl	exon	49933083	49933179	0	-	.	gene_id "ENSRNOG00000000661"; gene_version "7"; transcript_id "ENSRNOT00000000824"; transcript_version "6"; exon_number "7"; gene_name "Hps4"; gene_source "ensembl"; gene_biotype "protein_coding"; transcript_name "Hps4-201"; transcript_source "ensembl"; transcript_biotype "protein_coding"; exon_id "ENSRNOE00000603989"; exon_version "1"; tag "Ensembl_canonical";
12	ensembl	CDS	49933083	49933179	0	-	2	gene_id "ENSRNOG00000000661"; gene_version "7"; transcript_id "ENSRNOT00000000824"; transcript_version "6"; exon_number "7"; gene_name "Hps4"; gene_source "ensembl"; gene_biotype "protein_coding"; transcript_name "Hps4-201"; transcript_source "ensembl"; transcript_biotype "protein_coding"; protein_id "ENSRNOP00000000824"; protein_version "5"; tag "Ensembl_canonical";
12	ensembl	exon	49933083	49933179	0	-	.	gene_id "ENSRNOG00000000661"; gene_version "7"; transcript_id "ENSRNOT00000135478"; transcript_version "1"; exon_number "9"; gene_name "Hps4"; gene_source "ensembl"; gene_biotype "protein_coding"; transcript_name "Hps4-203"; transcript_source "ensembl"; transcript_biotype "protein_coding"; exon_id "ENSRNOE00000603989"; exon_version "1";
12	ensembl	CDS	49933083	49933179	0	-	2	gene_id "ENSRNOG00000000661"; gene_version "7"; transcript_id "ENSRNOT00000135478"; transcript_version "1"; exon_number "9"; gene_name "Hps4"; gene_source "ensembl"; gene_biotype "protein_coding"; transcript_name "Hps4-203"; transcript_source "ensembl"; transcript_biotype "protein_coding"; protein_id "ENSRNOP00000107830"; protein_version "1";
12	ensembl	exon	49933083	49933179	0	-	.	gene_id "ENSRNOG00000000661"; gene_version "7"; transcript_id "ENSRNOT00000156275"; transcript_version "1"; exon_number "9"; gene_name "Hps4"; gene_source "ensembl"; gene_biotype "protein_coding"; transcript_name "Hps4-204"; transcript_source "ensembl"; transcript_biotype "protein_coding"; exon_id "ENSRNOE00000603989"; exon_version "1";
12	ensembl	CDS	49933083	49933179	0	-	2	gene_id "ENSRNOG00000000661"; gene_version "7"; transcript_id "ENSRNOT00000156275"; transcript_version "1"; exon_number "9"; gene_name "Hps4"; gene_source "ensembl"; gene_biotype "protein_coding"; transcript_name "Hps4-204"; transcript_source "ensembl"; transcript_biotype "protein_coding"; protein_id "ENSRNOP00000111201"; protein_version "1";
12	ensembl	exon	49933083	49933179	0	-	.	gene_id "ENSRNOG00000000661"; gene_version "7"; transcript_id "ENSRNOT00000079256"; transcript_version "3"; exon_number "9"; gene_name "Hps4"; gene_source "ensembl"; gene_biotype "protein_coding"; transcript_name "Hps4-202"; transcript_source "ensembl"; transcript_biotype "protein_coding"; exon_id "ENSRNOE00000603989"; exon_version "1";
12	ensembl	CDS	49933083	49933179	0	-	2	gene_id "ENSRNOG00000000661"; gene_version "7"; transcript_id "ENSRNOT00000079256"; transcript_version "3"; exon_number "9"; gene_name "Hps4"; gene_source "ensembl"; gene_biotype "protein_coding"; transcript_name "Hps4-202"; transcript_source "ensembl"; transcript_biotype "protein_coding"; protein_id "ENSRNOP00000071892"; protein_version "3";
12	ENSEMBL114_rn	exon	49933083	49933179	113.325886563009	-	.	gene_id "ENSRNOG00000000661"; transcript_id "ENSRNOG00000000661_tx_1"; exon_id "12_49933083_49933179_-"; exonnum "10"; txlen "2896";
12	ENSEMBL114_rn	exon	49933083	49933179	28.3356269915604	-	.	gene_id "ENSRNOG00000000661"; transcript_id "ENSRNOG00000000661_tx_2"; exon_id "12_49933083_49933179_-"; exonnum "10"; txlen "3157";
12	ENSEMBL114_rn	exon	49933083	49933179	3.68879730454532	-	.	gene_id "ENSRNOG00000000661"; transcript_id "ENSRNOG00000000661_tx_3"; exon_id "12_49933083_49933179_-"; exonnum "10"; txlen "3097";
12	ENSEMBL114_rn	exon	49933083	49933179	3.67004558482692	-	.	gene_id "ENSRNOG00000000661"; transcript_id "ENSRNOG00000000661_tx_4"; exon_id "12_49933083_49933179_-"; exonnum "10"; txlen "3050";
12	ENSEMBL114_rn	exon	49933083	49933179	3.03904143756836	-	.	gene_id "ENSRNOG00000000661"; transcript_id "ENSRNOG00000000661_tx_6"; exon_id "12_49933083_49933179_-"; exonnum "10"; txlen "2293";
12	ENSEMBL114_rn	exon	49933083	49933179	2.71952863058649	-	.	gene_id "ENSRNOG00000000661"; transcript_id "ENSRNOG00000000661_tx_7"; exon_id "12_49933083_49933179_-"; exonnum "10"; txlen "3358";
12	ensembl	exon	49934424	49934460	0	-	.	gene_id "ENSRNOG00000000661"; gene_version "7"; transcript_id "ENSRNOT00000000824"; transcript_version "6"; exon_number "6"; gene_name "Hps4"; gene_source "ensembl"; gene_biotype "protein_coding"; transcript_name "Hps4-201"; transcript_source "ensembl"; transcript_biotype "protein_coding"; exon_id "ENSRNOE00000602630"; exon_version "1"; tag "Ensembl_canonical";
12	ensembl	CDS	49934424	49934460	0	-	0	gene_id "ENSRNOG00000000661"; gene_version "7"; transcript_id "ENSRNOT00000000824"; transcript_version "6"; exon_number "6"; gene_name "Hps4"; gene_source "ensembl"; gene_biotype "protein_coding"; transcript_name "Hps4-201"; transcript_source "ensembl"; transcript_biotype "protein_coding"; protein_id "ENSRNOP00000000824"; protein_version "5"; tag "Ensembl_canonical";
12	ensembl	exon	49934424	49934460	0	-	.	gene_id "ENSRNOG00000000661"; gene_version "7"; transcript_id "ENSRNOT00000135478"; transcript_version "1"; exon_number "8"; gene_name "Hps4"; gene_source "ensembl"; gene_biotype "protein_coding"; transcript_name "Hps4-203"; transcript_source "ensembl"; transcript_biotype "protein_coding"; exon_id "ENSRNOE00000602630"; exon_version "1";
12	ensembl	CDS	49934424	49934460	0	-	0	gene_id "ENSRNOG00000000661"; gene_version "7"; transcript_id "ENSRNOT00000135478"; transcript_version "1"; exon_number "8"; gene_name "Hps4"; gene_source "ensembl"; gene_biotype "protein_coding"; transcript_name "Hps4-203"; transcript_source "ensembl"; transcript_biotype "protein_coding"; protein_id "ENSRNOP00000107830"; protein_version "1";
12	ensembl	exon	49934424	49934460	0	-	.	gene_id "ENSRNOG00000000661"; gene_version "7"; transcript_id "ENSRNOT00000156275"; transcript_version "1"; exon_number "8"; gene_name "Hps4"; gene_source "ensembl"; gene_biotype "protein_coding"; transcript_name "Hps4-204"; transcript_source "ensembl"; transcript_biotype "protein_coding"; exon_id "ENSRNOE00000602630"; exon_version "1";
12	ensembl	CDS	49934424	49934460	0	-	0	gene_id "ENSRNOG00000000661"; gene_version "7"; transcript_id "ENSRNOT00000156275"; transcript_version "1"; exon_number "8"; gene_name "Hps4"; gene_source "ensembl"; gene_biotype "protein_coding"; transcript_name "Hps4-204"; transcript_source "ensembl"; transcript_biotype "protein_coding"; protein_id "ENSRNOP00000111201"; protein_version "1";
12	ensembl	exon	49934424	49934460	0	-	.	gene_id "ENSRNOG00000000661"; gene_version "7"; transcript_id "ENSRNOT00000079256"; transcript_version "3"; exon_number "8"; gene_name "Hps4"; gene_source "ensembl"; gene_biotype "protein_coding"; transcript_name "Hps4-202"; transcript_source "ensembl"; transcript_biotype "protein_coding"; exon_id "ENSRNOE00000602630"; exon_version "1";
12	ensembl	CDS	49934424	49934460	0	-	0	gene_id "ENSRNOG00000000661"; gene_version "7"; transcript_id "ENSRNOT00000079256"; transcript_version "3"; exon_number "8"; gene_name "Hps4"; gene_source "ensembl"; gene_biotype "protein_coding"; transcript_name "Hps4-202"; transcript_source "ensembl"; transcript_biotype "protein_coding"; protein_id "ENSRNOP00000071892"; protein_version "3";
12	ENSEMBL114_rn	exon	49934424	49934460	113.325886563009	-	.	gene_id "ENSRNOG00000000661"; transcript_id "ENSRNOG00000000661_tx_1"; exon_id "12_49934424_49934460_-"; exonnum "9"; txlen "2896";
12	ENSEMBL114_rn	exon	49934424	49934460	28.3356269915604	-	.	gene_id "ENSRNOG00000000661"; transcript_id "ENSRNOG00000000661_tx_2"; exon_id "12_49934424_49934460_-"; exonnum "9"; txlen "3157";
12	ENSEMBL114_rn	exon	49934424	49934460	3.68879730454532	-	.	gene_id "ENSRNOG00000000661"; transcript_id "ENSRNOG00000000661_tx_3"; exon_id "12_49934424_49934460_-"; exonnum "9"; txlen "3097";
12	ENSEMBL114_rn	exon	49934424	49934460	3.67004558482692	-	.	gene_id "ENSRNOG00000000661"; transcript_id "ENSRNOG00000000661_tx_4"; exon_id "12_49934424_49934460_-"; exonnum "9"; txlen "3050";
12	ENSEMBL114_rn	exon	49934424	49934460	3.03904143756836	-	.	gene_id "ENSRNOG00000000661"; transcript_id "ENSRNOG00000000661_tx_6"; exon_id "12_49934424_49934460_-"; exonnum "9"; txlen "2293";
12	ENSEMBL114_rn	exon	49934424	49934460	2.71952863058649	-	.	gene_id "ENSRNOG00000000661"; transcript_id "ENSRNOG00000000661_tx_7"; exon_id "12_49934424_49934460_-"; exonnum "9"; txlen "3358";
12	ensembl	exon	49936635	49936707	0	-	.	gene_id "ENSRNOG00000000661"; gene_version "7"; transcript_id "ENSRNOT00000135478"; transcript_version "1"; exon_number "7"; gene_name "Hps4"; gene_source "ensembl"; gene_biotype "protein_coding"; transcript_name "Hps4-203"; transcript_source "ensembl"; transcript_biotype "protein_coding"; exon_id "ENSRNOE00000559409"; exon_version "1";
12	ensembl	CDS	49936635	49936707	0	-	1	gene_id "ENSRNOG00000000661"; gene_version "7"; transcript_id "ENSRNOT00000135478"; transcript_version "1"; exon_number "7"; gene_name "Hps4"; gene_source "ensembl"; gene_biotype "protein_coding"; transcript_name "Hps4-203"; transcript_source "ensembl"; transcript_biotype "protein_coding"; protein_id "ENSRNOP00000107830"; protein_version "1";
12	ensembl	exon	49936635	49936707	0	-	.	gene_id "ENSRNOG00000000661"; gene_version "7"; transcript_id "ENSRNOT00000156275"; transcript_version "1"; exon_number "7"; gene_name "Hps4"; gene_source "ensembl"; gene_biotype "protein_coding"; transcript_name "Hps4-204"; transcript_source "ensembl"; transcript_biotype "protein_coding"; exon_id "ENSRNOE00000559409"; exon_version "1";
12	ensembl	CDS	49936635	49936707	0	-	1	gene_id "ENSRNOG00000000661"; gene_version "7"; transcript_id "ENSRNOT00000156275"; transcript_version "1"; exon_number "7"; gene_name "Hps4"; gene_source "ensembl"; gene_biotype "protein_coding"; transcript_name "Hps4-204"; transcript_source "ensembl"; transcript_biotype "protein_coding"; protein_id "ENSRNOP00000111201"; protein_version "1";
12	ensembl	exon	49936635	49936707	0	-	.	gene_id "ENSRNOG00000000661"; gene_version "7"; transcript_id "ENSRNOT00000079256"; transcript_version "3"; exon_number "7"; gene_name "Hps4"; gene_source "ensembl"; gene_biotype "protein_coding"; transcript_name "Hps4-202"; transcript_source "ensembl"; transcript_biotype "protein_coding"; exon_id "ENSRNOE00000559409"; exon_version "1";
12	ensembl	CDS	49936635	49936707	0	-	1	gene_id "ENSRNOG00000000661"; gene_version "7"; transcript_id "ENSRNOT00000079256"; transcript_version "3"; exon_number "7"; gene_name "Hps4"; gene_source "ensembl"; gene_biotype "protein_coding"; transcript_name "Hps4-202"; transcript_source "ensembl"; transcript_biotype "protein_coding"; protein_id "ENSRNOP00000071892"; protein_version "3";
12	ENSEMBL114_rn	exon	49936635	49936707	113.325886563009	-	.	gene_id "ENSRNOG00000000661"; transcript_id "ENSRNOG00000000661_tx_1"; exon_id "12_49936635_49936707_-"; exonnum "8"; txlen "2896";
12	ENSEMBL114_rn	exon	49936635	49936707	28.3356269915604	-	.	gene_id "ENSRNOG00000000661"; transcript_id "ENSRNOG00000000661_tx_2"; exon_id "12_49936635_49936707_-"; exonnum "8"; txlen "3157";
12	ENSEMBL114_rn	exon	49936635	49936707	3.68879730454532	-	.	gene_id "ENSRNOG00000000661"; transcript_id "ENSRNOG00000000661_tx_3"; exon_id "12_49936635_49936707_-"; exonnum "8"; txlen "3097";
12	ENSEMBL114_rn	exon	49936635	49936707	3.67004558482692	-	.	gene_id "ENSRNOG00000000661"; transcript_id "ENSRNOG00000000661_tx_4"; exon_id "12_49936635_49936707_-"; exonnum "8"; txlen "3050";
12	ENSEMBL114_rn	exon	49936635	49936707	3.03904143756836	-	.	gene_id "ENSRNOG00000000661"; transcript_id "ENSRNOG00000000661_tx_6"; exon_id "12_49936635_49936707_-"; exonnum "8"; txlen "2293";
12	ENSEMBL114_rn	exon	49936635	49936707	2.71952863058649	-	.	gene_id "ENSRNOG00000000661"; transcript_id "ENSRNOG00000000661_tx_7"; exon_id "12_49936635_49936707_-"; exonnum "8"; txlen "3358";
12	ensembl	exon	49936635	49936757	0	-	.	gene_id "ENSRNOG00000000661"; gene_version "7"; transcript_id "ENSRNOT00000000824"; transcript_version "6"; exon_number "5"; gene_name "Hps4"; gene_source "ensembl"; gene_biotype "protein_coding"; transcript_name "Hps4-201"; transcript_source "ensembl"; transcript_biotype "protein_coding"; exon_id "ENSRNOE00000005312"; exon_version "2"; tag "Ensembl_canonical";
12	ensembl	CDS	49936635	49936757	0	-	0	gene_id "ENSRNOG00000000661"; gene_version "7"; transcript_id "ENSRNOT00000000824"; transcript_version "6"; exon_number "5"; gene_name "Hps4"; gene_source "ensembl"; gene_biotype "protein_coding"; transcript_name "Hps4-201"; transcript_source "ensembl"; transcript_biotype "protein_coding"; protein_id "ENSRNOP00000000824"; protein_version "5"; tag "Ensembl_canonical";
12	ensembl	exon	49938089	49938183	0	-	.	gene_id "ENSRNOG00000000661"; gene_version "7"; transcript_id "ENSRNOT00000135478"; transcript_version "1"; exon_number "6"; gene_name "Hps4"; gene_source "ensembl"; gene_biotype "protein_coding"; transcript_name "Hps4-203"; transcript_source "ensembl"; transcript_biotype "protein_coding"; exon_id "ENSRNOE00000518142"; exon_version "1";
12	ensembl	CDS	49938089	49938183	0	-	0	gene_id "ENSRNOG00000000661"; gene_version "7"; transcript_id "ENSRNOT00000135478"; transcript_version "1"; exon_number "6"; gene_name "Hps4"; gene_source "ensembl"; gene_biotype "protein_coding"; transcript_name "Hps4-203"; transcript_source "ensembl"; transcript_biotype "protein_coding"; protein_id "ENSRNOP00000107830"; protein_version "1";
12	ensembl	exon	49938089	49938183	0	-	.	gene_id "ENSRNOG00000000661"; gene_version "7"; transcript_id "ENSRNOT00000156275"; transcript_version "1"; exon_number "6"; gene_name "Hps4"; gene_source "ensembl"; gene_biotype "protein_coding"; transcript_name "Hps4-204"; transcript_source "ensembl"; transcript_biotype "protein_coding"; exon_id "ENSRNOE00000518142"; exon_version "1";
12	ensembl	CDS	49938089	49938183	0	-	0	gene_id "ENSRNOG00000000661"; gene_version "7"; transcript_id "ENSRNOT00000156275"; transcript_version "1"; exon_number "6"; gene_name "Hps4"; gene_source "ensembl"; gene_biotype "protein_coding"; transcript_name "Hps4-204"; transcript_source "ensembl"; transcript_biotype "protein_coding"; protein_id "ENSRNOP00000111201"; protein_version "1";
12	ensembl	exon	49938089	49938183	0	-	.	gene_id "ENSRNOG00000000661"; gene_version "7"; transcript_id "ENSRNOT00000079256"; transcript_version "3"; exon_number "6"; gene_name "Hps4"; gene_source "ensembl"; gene_biotype "protein_coding"; transcript_name "Hps4-202"; transcript_source "ensembl"; transcript_biotype "protein_coding"; exon_id "ENSRNOE00000518142"; exon_version "1";
12	ensembl	CDS	49938089	49938183	0	-	0	gene_id "ENSRNOG00000000661"; gene_version "7"; transcript_id "ENSRNOT00000079256"; transcript_version "3"; exon_number "6"; gene_name "Hps4"; gene_source "ensembl"; gene_biotype "protein_coding"; transcript_name "Hps4-202"; transcript_source "ensembl"; transcript_biotype "protein_coding"; protein_id "ENSRNOP00000071892"; protein_version "3";
12	ENSEMBL114_rn	exon	49938089	49938183	113.325886563009	-	.	gene_id "ENSRNOG00000000661"; transcript_id "ENSRNOG00000000661_tx_1"; exon_id "12_49938089_49938183_-"; exonnum "7"; txlen "2896";
12	ENSEMBL114_rn	exon	49938089	49938183	28.3356269915604	-	.	gene_id "ENSRNOG00000000661"; transcript_id "ENSRNOG00000000661_tx_2"; exon_id "12_49938089_49938183_-"; exonnum "7"; txlen "3157";
12	ENSEMBL114_rn	exon	49938089	49938183	3.68879730454532	-	.	gene_id "ENSRNOG00000000661"; transcript_id "ENSRNOG00000000661_tx_3"; exon_id "12_49938089_49938183_-"; exonnum "7"; txlen "3097";
12	ENSEMBL114_rn	exon	49938089	49938183	3.67004558482692	-	.	gene_id "ENSRNOG00000000661"; transcript_id "ENSRNOG00000000661_tx_4"; exon_id "12_49938089_49938183_-"; exonnum "7"; txlen "3050";
12	ENSEMBL114_rn	exon	49938089	49938183	3.03904143756836	-	.	gene_id "ENSRNOG00000000661"; transcript_id "ENSRNOG00000000661_tx_6"; exon_id "12_49938089_49938183_-"; exonnum "7"; txlen "2293";
12	ENSEMBL114_rn	exon	49938089	49938183	2.71952863058649	-	.	gene_id "ENSRNOG00000000661"; transcript_id "ENSRNOG00000000661_tx_7"; exon_id "12_49938089_49938183_-"; exonnum "7"; txlen "3358";
12	ensembl	exon	49939005	49939121	0	-	.	gene_id "ENSRNOG00000000661"; gene_version "7"; transcript_id "ENSRNOT00000000824"; transcript_version "6"; exon_number "4"; gene_name "Hps4"; gene_source "ensembl"; gene_biotype "protein_coding"; transcript_name "Hps4-201"; transcript_source "ensembl"; transcript_biotype "protein_coding"; exon_id "ENSRNOE00000604998"; exon_version "1"; tag "Ensembl_canonical";
12	ensembl	CDS	49939005	49939121	0	-	0	gene_id "ENSRNOG00000000661"; gene_version "7"; transcript_id "ENSRNOT00000000824"; transcript_version "6"; exon_number "4"; gene_name "Hps4"; gene_source "ensembl"; gene_biotype "protein_coding"; transcript_name "Hps4-201"; transcript_source "ensembl"; transcript_biotype "protein_coding"; protein_id "ENSRNOP00000000824"; protein_version "5"; tag "Ensembl_canonical";
12	ensembl	exon	49939005	49939121	0	-	.	gene_id "ENSRNOG00000000661"; gene_version "7"; transcript_id "ENSRNOT00000135478"; transcript_version "1"; exon_number "5"; gene_name "Hps4"; gene_source "ensembl"; gene_biotype "protein_coding"; transcript_name "Hps4-203"; transcript_source "ensembl"; transcript_biotype "protein_coding"; exon_id "ENSRNOE00000604998"; exon_version "1";
12	ensembl	CDS	49939005	49939121	0	-	0	gene_id "ENSRNOG00000000661"; gene_version "7"; transcript_id "ENSRNOT00000135478"; transcript_version "1"; exon_number "5"; gene_name "Hps4"; gene_source "ensembl"; gene_biotype "protein_coding"; transcript_name "Hps4-203"; transcript_source "ensembl"; transcript_biotype "protein_coding"; protein_id "ENSRNOP00000107830"; protein_version "1";
12	ensembl	exon	49939005	49939121	0	-	.	gene_id "ENSRNOG00000000661"; gene_version "7"; transcript_id "ENSRNOT00000156275"; transcript_version "1"; exon_number "5"; gene_name "Hps4"; gene_source "ensembl"; gene_biotype "protein_coding"; transcript_name "Hps4-204"; transcript_source "ensembl"; transcript_biotype "protein_coding"; exon_id "ENSRNOE00000604998"; exon_version "1";
12	ensembl	CDS	49939005	49939121	0	-	0	gene_id "ENSRNOG00000000661"; gene_version "7"; transcript_id "ENSRNOT00000156275"; transcript_version "1"; exon_number "5"; gene_name "Hps4"; gene_source "ensembl"; gene_biotype "protein_coding"; transcript_name "Hps4-204"; transcript_source "ensembl"; transcript_biotype "protein_coding"; protein_id "ENSRNOP00000111201"; protein_version "1";
12	ensembl	exon	49939005	49939121	0	-	.	gene_id "ENSRNOG00000000661"; gene_version "7"; transcript_id "ENSRNOT00000079256"; transcript_version "3"; exon_number "5"; gene_name "Hps4"; gene_source "ensembl"; gene_biotype "protein_coding"; transcript_name "Hps4-202"; transcript_source "ensembl"; transcript_biotype "protein_coding"; exon_id "ENSRNOE00000604998"; exon_version "1";
12	ensembl	CDS	49939005	49939121	0	-	0	gene_id "ENSRNOG00000000661"; gene_version "7"; transcript_id "ENSRNOT00000079256"; transcript_version "3"; exon_number "5"; gene_name "Hps4"; gene_source "ensembl"; gene_biotype "protein_coding"; transcript_name "Hps4-202"; transcript_source "ensembl"; transcript_biotype "protein_coding"; protein_id "ENSRNOP00000071892"; protein_version "3";
12	ENSEMBL114_rn	exon	49939005	49939121	113.325886563009	-	.	gene_id "ENSRNOG00000000661"; transcript_id "ENSRNOG00000000661_tx_1"; exon_id "12_49939005_49939121_-"; exonnum "6"; txlen "2896";
12	ENSEMBL114_rn	exon	49939005	49939121	28.3356269915604	-	.	gene_id "ENSRNOG00000000661"; transcript_id "ENSRNOG00000000661_tx_2"; exon_id "12_49939005_49939121_-"; exonnum "6"; txlen "3157";
12	ENSEMBL114_rn	exon	49939005	49939121	3.68879730454532	-	.	gene_id "ENSRNOG00000000661"; transcript_id "ENSRNOG00000000661_tx_3"; exon_id "12_49939005_49939121_-"; exonnum "6"; txlen "3097";
12	ENSEMBL114_rn	exon	49939005	49939121	3.67004558482692	-	.	gene_id "ENSRNOG00000000661"; transcript_id "ENSRNOG00000000661_tx_4"; exon_id "12_49939005_49939121_-"; exonnum "6"; txlen "3050";
12	ENSEMBL114_rn	exon	49939005	49939121	3.03904143756836	-	.	gene_id "ENSRNOG00000000661"; transcript_id "ENSRNOG00000000661_tx_6"; exon_id "12_49939005_49939121_-"; exonnum "6"; txlen "2293";
12	ENSEMBL114_rn	exon	49939005	49939121	2.71952863058649	-	.	gene_id "ENSRNOG00000000661"; transcript_id "ENSRNOG00000000661_tx_7"; exon_id "12_49939005_49939121_-"; exonnum "6"; txlen "3358";
12	ensembl	exon	49939421	49939528	0	-	.	gene_id "ENSRNOG00000000661"; gene_version "7"; transcript_id "ENSRNOT00000000824"; transcript_version "6"; exon_number "3"; gene_name "Hps4"; gene_source "ensembl"; gene_biotype "protein_coding"; transcript_name "Hps4-201"; transcript_source "ensembl"; transcript_biotype "protein_coding"; exon_id "ENSRNOE00000602244"; exon_version "1"; tag "Ensembl_canonical";
12	ensembl	CDS	49939421	49939528	0	-	0	gene_id "ENSRNOG00000000661"; gene_version "7"; transcript_id "ENSRNOT00000000824"; transcript_version "6"; exon_number "3"; gene_name "Hps4"; gene_source "ensembl"; gene_biotype "protein_coding"; transcript_name "Hps4-201"; transcript_source "ensembl"; transcript_biotype "protein_coding"; protein_id "ENSRNOP00000000824"; protein_version "5"; tag "Ensembl_canonical";
12	ensembl	exon	49939421	49939528	0	-	.	gene_id "ENSRNOG00000000661"; gene_version "7"; transcript_id "ENSRNOT00000135478"; transcript_version "1"; exon_number "4"; gene_name "Hps4"; gene_source "ensembl"; gene_biotype "protein_coding"; transcript_name "Hps4-203"; transcript_source "ensembl"; transcript_biotype "protein_coding"; exon_id "ENSRNOE00000602244"; exon_version "1";
12	ensembl	CDS	49939421	49939528	0	-	0	gene_id "ENSRNOG00000000661"; gene_version "7"; transcript_id "ENSRNOT00000135478"; transcript_version "1"; exon_number "4"; gene_name "Hps4"; gene_source "ensembl"; gene_biotype "protein_coding"; transcript_name "Hps4-203"; transcript_source "ensembl"; transcript_biotype "protein_coding"; protein_id "ENSRNOP00000107830"; protein_version "1";
12	ensembl	exon	49939421	49939528	0	-	.	gene_id "ENSRNOG00000000661"; gene_version "7"; transcript_id "ENSRNOT00000156275"; transcript_version "1"; exon_number "4"; gene_name "Hps4"; gene_source "ensembl"; gene_biotype "protein_coding"; transcript_name "Hps4-204"; transcript_source "ensembl"; transcript_biotype "protein_coding"; exon_id "ENSRNOE00000602244"; exon_version "1";
12	ensembl	CDS	49939421	49939528	0	-	0	gene_id "ENSRNOG00000000661"; gene_version "7"; transcript_id "ENSRNOT00000156275"; transcript_version "1"; exon_number "4"; gene_name "Hps4"; gene_source "ensembl"; gene_biotype "protein_coding"; transcript_name "Hps4-204"; transcript_source "ensembl"; transcript_biotype "protein_coding"; protein_id "ENSRNOP00000111201"; protein_version "1";
12	ensembl	exon	49939421	49939528	0	-	.	gene_id "ENSRNOG00000000661"; gene_version "7"; transcript_id "ENSRNOT00000079256"; transcript_version "3"; exon_number "4"; gene_name "Hps4"; gene_source "ensembl"; gene_biotype "protein_coding"; transcript_name "Hps4-202"; transcript_source "ensembl"; transcript_biotype "protein_coding"; exon_id "ENSRNOE00000602244"; exon_version "1";
12	ensembl	CDS	49939421	49939528	0	-	0	gene_id "ENSRNOG00000000661"; gene_version "7"; transcript_id "ENSRNOT00000079256"; transcript_version "3"; exon_number "4"; gene_name "Hps4"; gene_source "ensembl"; gene_biotype "protein_coding"; transcript_name "Hps4-202"; transcript_source "ensembl"; transcript_biotype "protein_coding"; protein_id "ENSRNOP00000071892"; protein_version "3";
12	ENSEMBL114_rn	exon	49939421	49939528	113.325886563009	-	.	gene_id "ENSRNOG00000000661"; transcript_id "ENSRNOG00000000661_tx_1"; exon_id "12_49939421_49939528_-"; exonnum "5"; txlen "2896";
12	ENSEMBL114_rn	exon	49939421	49939528	28.3356269915604	-	.	gene_id "ENSRNOG00000000661"; transcript_id "ENSRNOG00000000661_tx_2"; exon_id "12_49939421_49939528_-"; exonnum "5"; txlen "3157";
12	ENSEMBL114_rn	exon	49939421	49939528	3.68879730454532	-	.	gene_id "ENSRNOG00000000661"; transcript_id "ENSRNOG00000000661_tx_3"; exon_id "12_49939421_49939528_-"; exonnum "5"; txlen "3097";
12	ENSEMBL114_rn	exon	49939421	49939528	3.67004558482692	-	.	gene_id "ENSRNOG00000000661"; transcript_id "ENSRNOG00000000661_tx_4"; exon_id "12_49939421_49939528_-"; exonnum "5"; txlen "3050";
12	ENSEMBL114_rn	exon	49939421	49939528	3.03904143756836	-	.	gene_id "ENSRNOG00000000661"; transcript_id "ENSRNOG00000000661_tx_6"; exon_id "12_49939421_49939528_-"; exonnum "5"; txlen "2293";
12	ENSEMBL114_rn	exon	49939421	49939528	2.71952863058649	-	.	gene_id "ENSRNOG00000000661"; transcript_id "ENSRNOG00000000661_tx_7"; exon_id "12_49939421_49939528_-"; exonnum "5"; txlen "3358";
12	ensembl	exon	49947938	49948081	0	-	.	gene_id "ENSRNOG00000000661"; gene_version "7"; transcript_id "ENSRNOT00000000824"; transcript_version "6"; exon_number "2"; gene_name "Hps4"; gene_source "ensembl"; gene_biotype "protein_coding"; transcript_name "Hps4-201"; transcript_source "ensembl"; transcript_biotype "protein_coding"; exon_id "ENSRNOE00000644873"; exon_version "1"; tag "Ensembl_canonical";
12	ensembl	CDS	49947938	49948081	0	-	0	gene_id "ENSRNOG00000000661"; gene_version "7"; transcript_id "ENSRNOT00000000824"; transcript_version "6"; exon_number "2"; gene_name "Hps4"; gene_source "ensembl"; gene_biotype "protein_coding"; transcript_name "Hps4-201"; transcript_source "ensembl"; transcript_biotype "protein_coding"; protein_id "ENSRNOP00000000824"; protein_version "5"; tag "Ensembl_canonical";
12	ensembl	exon	49947938	49948081	0	-	.	gene_id "ENSRNOG00000000661"; gene_version "7"; transcript_id "ENSRNOT00000135478"; transcript_version "1"; exon_number "3"; gene_name "Hps4"; gene_source "ensembl"; gene_biotype "protein_coding"; transcript_name "Hps4-203"; transcript_source "ensembl"; transcript_biotype "protein_coding"; exon_id "ENSRNOE00000644873"; exon_version "1";
12	ensembl	CDS	49947938	49948081	0	-	0	gene_id "ENSRNOG00000000661"; gene_version "7"; transcript_id "ENSRNOT00000135478"; transcript_version "1"; exon_number "3"; gene_name "Hps4"; gene_source "ensembl"; gene_biotype "protein_coding"; transcript_name "Hps4-203"; transcript_source "ensembl"; transcript_biotype "protein_coding"; protein_id "ENSRNOP00000107830"; protein_version "1";
12	ensembl	exon	49947938	49948081	0	-	.	gene_id "ENSRNOG00000000661"; gene_version "7"; transcript_id "ENSRNOT00000156275"; transcript_version "1"; exon_number "3"; gene_name "Hps4"; gene_source "ensembl"; gene_biotype "protein_coding"; transcript_name "Hps4-204"; transcript_source "ensembl"; transcript_biotype "protein_coding"; exon_id "ENSRNOE00000644873"; exon_version "1";
12	ensembl	CDS	49947938	49948081	0	-	0	gene_id "ENSRNOG00000000661"; gene_version "7"; transcript_id "ENSRNOT00000156275"; transcript_version "1"; exon_number "3"; gene_name "Hps4"; gene_source "ensembl"; gene_biotype "protein_coding"; transcript_name "Hps4-204"; transcript_source "ensembl"; transcript_biotype "protein_coding"; protein_id "ENSRNOP00000111201"; protein_version "1";
12	ensembl	exon	49947938	49948081	0	-	.	gene_id "ENSRNOG00000000661"; gene_version "7"; transcript_id "ENSRNOT00000079256"; transcript_version "3"; exon_number "3"; gene_name "Hps4"; gene_source "ensembl"; gene_biotype "protein_coding"; transcript_name "Hps4-202"; transcript_source "ensembl"; transcript_biotype "protein_coding"; exon_id "ENSRNOE00000644873"; exon_version "1";
12	ensembl	CDS	49947938	49948081	0	-	0	gene_id "ENSRNOG00000000661"; gene_version "7"; transcript_id "ENSRNOT00000079256"; transcript_version "3"; exon_number "3"; gene_name "Hps4"; gene_source "ensembl"; gene_biotype "protein_coding"; transcript_name "Hps4-202"; transcript_source "ensembl"; transcript_biotype "protein_coding"; protein_id "ENSRNOP00000071892"; protein_version "3";
12	ENSEMBL114_rn	exon	49947938	49948081	113.325886563009	-	.	gene_id "ENSRNOG00000000661"; transcript_id "ENSRNOG00000000661_tx_1"; exon_id "12_49947938_49948081_-"; exonnum "4"; txlen "2896";
12	ENSEMBL114_rn	exon	49947938	49948081	28.3356269915604	-	.	gene_id "ENSRNOG00000000661"; transcript_id "ENSRNOG00000000661_tx_2"; exon_id "12_49947938_49948081_-"; exonnum "4"; txlen "3157";
12	ENSEMBL114_rn	exon	49947938	49948081	3.68879730454532	-	.	gene_id "ENSRNOG00000000661"; transcript_id "ENSRNOG00000000661_tx_3"; exon_id "12_49947938_49948081_-"; exonnum "4"; txlen "3097";
12	ENSEMBL114_rn	exon	49947938	49948081	3.67004558482692	-	.	gene_id "ENSRNOG00000000661"; transcript_id "ENSRNOG00000000661_tx_4"; exon_id "12_49947938_49948081_-"; exonnum "4"; txlen "3050";
12	ENSEMBL114_rn	exon	49947938	49948081	3.03904143756836	-	.	gene_id "ENSRNOG00000000661"; transcript_id "ENSRNOG00000000661_tx_6"; exon_id "12_49947938_49948081_-"; exonnum "4"; txlen "2293";
12	ENSEMBL114_rn	exon	49947938	49948081	2.71952863058649	-	.	gene_id "ENSRNOG00000000661"; transcript_id "ENSRNOG00000000661_tx_7"; exon_id "12_49947938_49948081_-"; exonnum "4"; txlen "3358";
12	ensembl	exon	49951538	49951628	0	-	.	gene_id "ENSRNOG00000000661"; gene_version "7"; transcript_id "ENSRNOT00000135478"; transcript_version "1"; exon_number "2"; gene_name "Hps4"; gene_source "ensembl"; gene_biotype "protein_coding"; transcript_name "Hps4-203"; transcript_source "ensembl"; transcript_biotype "protein_coding"; exon_id "ENSRNOE00000574732"; exon_version "1";
12	ensembl	CDS	49951538	49951628	0	-	1	gene_id "ENSRNOG00000000661"; gene_version "7"; transcript_id "ENSRNOT00000135478"; transcript_version "1"; exon_number "2"; gene_name "Hps4"; gene_source "ensembl"; gene_biotype "protein_coding"; transcript_name "Hps4-203"; transcript_source "ensembl"; transcript_biotype "protein_coding"; protein_id "ENSRNOP00000107830"; protein_version "1";
12	ensembl	exon	49951538	49951628	0	-	.	gene_id "ENSRNOG00000000661"; gene_version "7"; transcript_id "ENSRNOT00000156275"; transcript_version "1"; exon_number "2"; gene_name "Hps4"; gene_source "ensembl"; gene_biotype "protein_coding"; transcript_name "Hps4-204"; transcript_source "ensembl"; transcript_biotype "protein_coding"; exon_id "ENSRNOE00000574732"; exon_version "1";
12	ensembl	CDS	49951538	49951628	0	-	1	gene_id "ENSRNOG00000000661"; gene_version "7"; transcript_id "ENSRNOT00000156275"; transcript_version "1"; exon_number "2"; gene_name "Hps4"; gene_source "ensembl"; gene_biotype "protein_coding"; transcript_name "Hps4-204"; transcript_source "ensembl"; transcript_biotype "protein_coding"; protein_id "ENSRNOP00000111201"; protein_version "1";
12	ensembl	exon	49951538	49951628	0	-	.	gene_id "ENSRNOG00000000661"; gene_version "7"; transcript_id "ENSRNOT00000079256"; transcript_version "3"; exon_number "2"; gene_name "Hps4"; gene_source "ensembl"; gene_biotype "protein_coding"; transcript_name "Hps4-202"; transcript_source "ensembl"; transcript_biotype "protein_coding"; exon_id "ENSRNOE00000574732"; exon_version "1";
12	ensembl	CDS	49951538	49951628	0	-	1	gene_id "ENSRNOG00000000661"; gene_version "7"; transcript_id "ENSRNOT00000079256"; transcript_version "3"; exon_number "2"; gene_name "Hps4"; gene_source "ensembl"; gene_biotype "protein_coding"; transcript_name "Hps4-202"; transcript_source "ensembl"; transcript_biotype "protein_coding"; protein_id "ENSRNOP00000071892"; protein_version "3";
12	ENSEMBL114_rn	exon	49951538	49951628	113.325886563009	-	.	gene_id "ENSRNOG00000000661"; transcript_id "ENSRNOG00000000661_tx_1"; exon_id "12_49951538_49951628_-"; exonnum "3"; txlen "2896";
12	ENSEMBL114_rn	exon	49951538	49951628	28.3356269915604	-	.	gene_id "ENSRNOG00000000661"; transcript_id "ENSRNOG00000000661_tx_2"; exon_id "12_49951538_49951628_-"; exonnum "3"; txlen "3157";
12	ENSEMBL114_rn	exon	49951538	49951628	3.68879730454532	-	.	gene_id "ENSRNOG00000000661"; transcript_id "ENSRNOG00000000661_tx_3"; exon_id "12_49951538_49951628_-"; exonnum "3"; txlen "3097";
12	ENSEMBL114_rn	exon	49951538	49951628	3.67004558482692	-	.	gene_id "ENSRNOG00000000661"; transcript_id "ENSRNOG00000000661_tx_4"; exon_id "12_49951538_49951628_-"; exonnum "3"; txlen "3050";
12	ENSEMBL114_rn	exon	49951538	49951628	3.03904143756836	-	.	gene_id "ENSRNOG00000000661"; transcript_id "ENSRNOG00000000661_tx_6"; exon_id "12_49951538_49951628_-"; exonnum "3"; txlen "2293";
12	ENSEMBL114_rn	exon	49951538	49951628	2.71952863058649	-	.	gene_id "ENSRNOG00000000661"; transcript_id "ENSRNOG00000000661_tx_7"; exon_id "12_49951538_49951628_-"; exonnum "3"; txlen "3358";
12	ensembl	exon	49951538	49951654	0	-	.	gene_id "ENSRNOG00000000661"; gene_version "7"; transcript_id "ENSRNOT00000000824"; transcript_version "6"; exon_number "1"; gene_name "Hps4"; gene_source "ensembl"; gene_biotype "protein_coding"; transcript_name "Hps4-201"; transcript_source "ensembl"; transcript_biotype "protein_coding"; exon_id "ENSRNOE00000005311"; exon_version "3"; tag "Ensembl_canonical";
12	ensembl	CDS	49951538	49951654	0	-	0	gene_id "ENSRNOG00000000661"; gene_version "7"; transcript_id "ENSRNOT00000000824"; transcript_version "6"; exon_number "1"; gene_name "Hps4"; gene_source "ensembl"; gene_biotype "protein_coding"; transcript_name "Hps4-201"; transcript_source "ensembl"; transcript_biotype "protein_coding"; protein_id "ENSRNOP00000000824"; protein_version "5"; tag "Ensembl_canonical";
12	ensembl	start_codon	49951652	49951654	0	-	0	gene_id "ENSRNOG00000000661"; gene_version "7"; transcript_id "ENSRNOT00000000824"; transcript_version "6"; exon_number "1"; gene_name "Hps4"; gene_source "ensembl"; gene_biotype "protein_coding"; transcript_name "Hps4-201"; transcript_source "ensembl"; transcript_biotype "protein_coding"; tag "Ensembl_canonical";
12	ensembl	CDS	49952040	49952080	0	-	0	gene_id "ENSRNOG00000000661"; gene_version "7"; transcript_id "ENSRNOT00000156275"; transcript_version "1"; exon_number "1"; gene_name "Hps4"; gene_source "ensembl"; gene_biotype "protein_coding"; transcript_name "Hps4-204"; transcript_source "ensembl"; transcript_biotype "protein_coding"; protein_id "ENSRNOP00000111201"; protein_version "1";
12	ensembl	exon	49952040	49952126	0	-	.	gene_id "ENSRNOG00000000661"; gene_version "7"; transcript_id "ENSRNOT00000156275"; transcript_version "1"; exon_number "1"; gene_name "Hps4"; gene_source "ensembl"; gene_biotype "protein_coding"; transcript_name "Hps4-204"; transcript_source "ensembl"; transcript_biotype "protein_coding"; exon_id "ENSRNOE00000806229"; exon_version "1";
12	ensembl	start_codon	49952078	49952080	0	-	0	gene_id "ENSRNOG00000000661"; gene_version "7"; transcript_id "ENSRNOT00000156275"; transcript_version "1"; exon_number "1"; gene_name "Hps4"; gene_source "ensembl"; gene_biotype "protein_coding"; transcript_name "Hps4-204"; transcript_source "ensembl"; transcript_biotype "protein_coding";
12	ensembl	five_prime_utr	49952081	49952126	0	-	.	gene_id "ENSRNOG00000000661"; gene_version "7"; transcript_id "ENSRNOT00000156275"; transcript_version "1"; gene_name "Hps4"; gene_source "ensembl"; gene_biotype "protein_coding"; transcript_name "Hps4-204"; transcript_source "ensembl"; transcript_biotype "protein_coding";
12	ensembl	CDS	49953148	49953188	0	-	0	gene_id "ENSRNOG00000000661"; gene_version "7"; transcript_id "ENSRNOT00000135478"; transcript_version "1"; exon_number "1"; gene_name "Hps4"; gene_source "ensembl"; gene_biotype "protein_coding"; transcript_name "Hps4-203"; transcript_source "ensembl"; transcript_biotype "protein_coding"; protein_id "ENSRNOP00000107830"; protein_version "1";
12	ensembl	CDS	49953148	49953188	0	-	0	gene_id "ENSRNOG00000000661"; gene_version "7"; transcript_id "ENSRNOT00000079256"; transcript_version "3"; exon_number "1"; gene_name "Hps4"; gene_source "ensembl"; gene_biotype "protein_coding"; transcript_name "Hps4-202"; transcript_source "ensembl"; transcript_biotype "protein_coding"; protein_id "ENSRNOP00000071892"; protein_version "3";
12	ensembl	exon	49953148	49953613	0	-	.	gene_id "ENSRNOG00000000661"; gene_version "7"; transcript_id "ENSRNOT00000135478"; transcript_version "1"; exon_number "1"; gene_name "Hps4"; gene_source "ensembl"; gene_biotype "protein_coding"; transcript_name "Hps4-203"; transcript_source "ensembl"; transcript_biotype "protein_coding"; exon_id "ENSRNOE00000524984"; exon_version "2";
12	ensembl	exon	49953148	49953613	0	-	.	gene_id "ENSRNOG00000000661"; gene_version "7"; transcript_id "ENSRNOT00000079256"; transcript_version "3"; exon_number "1"; gene_name "Hps4"; gene_source "ensembl"; gene_biotype "protein_coding"; transcript_name "Hps4-202"; transcript_source "ensembl"; transcript_biotype "protein_coding"; exon_id "ENSRNOE00000524984"; exon_version "2";
12	ENSEMBL114_rn	exon	49953148	49953613	113.325886563009	-	.	gene_id "ENSRNOG00000000661"; transcript_id "ENSRNOG00000000661_tx_1"; exon_id "12_49953148_49953613_-"; exonnum "2"; txlen "2896";
12	ENSEMBL114_rn	exon	49953148	49953613	28.3356269915604	-	.	gene_id "ENSRNOG00000000661"; transcript_id "ENSRNOG00000000661_tx_2"; exon_id "12_49953148_49953613_-"; exonnum "2"; txlen "3157";
12	ENSEMBL114_rn	exon	49953148	49953613	3.68879730454532	-	.	gene_id "ENSRNOG00000000661"; transcript_id "ENSRNOG00000000661_tx_3"; exon_id "12_49953148_49953613_-"; exonnum "2"; txlen "3097";
12	ENSEMBL114_rn	exon	49953148	49953613	3.67004558482692	-	.	gene_id "ENSRNOG00000000661"; transcript_id "ENSRNOG00000000661_tx_4"; exon_id "12_49953148_49953613_-"; exonnum "2"; txlen "3050";
12	ENSEMBL114_rn	exon	49953148	49953613	3.03904143756836	-	.	gene_id "ENSRNOG00000000661"; transcript_id "ENSRNOG00000000661_tx_6"; exon_id "12_49953148_49953613_-"; exonnum "2"; txlen "2293";
12	ENSEMBL114_rn	exon	49953148	49953613	2.71952863058649	-	.	gene_id "ENSRNOG00000000661"; transcript_id "ENSRNOG00000000661_tx_7"; exon_id "12_49953148_49953613_-"; exonnum "2"; txlen "3358";
12	ensembl	start_codon	49953186	49953188	0	-	0	gene_id "ENSRNOG00000000661"; gene_version "7"; transcript_id "ENSRNOT00000135478"; transcript_version "1"; exon_number "1"; gene_name "Hps4"; gene_source "ensembl"; gene_biotype "protein_coding"; transcript_name "Hps4-203"; transcript_source "ensembl"; transcript_biotype "protein_coding";
12	ensembl	start_codon	49953186	49953188	0	-	0	gene_id "ENSRNOG00000000661"; gene_version "7"; transcript_id "ENSRNOT00000079256"; transcript_version "3"; exon_number "1"; gene_name "Hps4"; gene_source "ensembl"; gene_biotype "protein_coding"; transcript_name "Hps4-202"; transcript_source "ensembl"; transcript_biotype "protein_coding";
12	ensembl	five_prime_utr	49953189	49953613	0	-	.	gene_id "ENSRNOG00000000661"; gene_version "7"; transcript_id "ENSRNOT00000135478"; transcript_version "1"; gene_name "Hps4"; gene_source "ensembl"; gene_biotype "protein_coding"; transcript_name "Hps4-203"; transcript_source "ensembl"; transcript_biotype "protein_coding";
12	ensembl	five_prime_utr	49953189	49953613	0	-	.	gene_id "ENSRNOG00000000661"; gene_version "7"; transcript_id "ENSRNOT00000079256"; transcript_version "3"; gene_name "Hps4"; gene_source "ensembl"; gene_biotype "protein_coding"; transcript_name "Hps4-202"; transcript_source "ensembl"; transcript_biotype "protein_coding";
12	sraer114_ss	exon	49954727	49955053	28.3356269915604	-	.	gene_id "ENSRNOG00000000661"; transcript_id "ENSRNOG00000000661_tx_2"; exon_id "12_49954727_49955053_-"; exonnum "1"; txlen "3157";
12	sraer114_ss	exon	49954727	49955053	2.71952863058649	-	.	gene_id "ENSRNOG00000000661"; transcript_id "ENSRNOG00000000661_tx_7"; exon_id "12_49954727_49955053_-"; exonnum "1"; txlen "3358";
12	sraer114_ss	exon	49954993	49955058	113.325886563009	-	.	gene_id "ENSRNOG00000000661"; transcript_id "ENSRNOG00000000661_tx_1"; exon_id "12_49954993_49955058_-"; exonnum "1"; txlen "2896";
12	sraer114_ss	exon	49954993	49955058	3.68879730454532	-	.	gene_id "ENSRNOG00000000661"; transcript_id "ENSRNOG00000000661_tx_3"; exon_id "12_49954993_49955058_-"; exonnum "1"; txlen "3097";
12	sraer114_ss	exon	49954993	49955058	3.03904143756836	-	.	gene_id "ENSRNOG00000000661"; transcript_id "ENSRNOG00000000661_tx_6"; exon_id "12_49954993_49955058_-"; exonnum "1"; txlen "2293";
12	sraer114_ss	exon	49955062	49955281	3.67004558482692	-	.	gene_id "ENSRNOG00000000661"; transcript_id "ENSRNOG00000000661_tx_4"; exon_id "12_49955062_49955281_-"; exonnum "1"; txlen "3050";
12	ensembl	three_prime_utr	49960026	49960740	0	-	.	gene_id "ENSRNOG00000000663"; gene_version "6"; transcript_id "ENSRNOT00000000828"; transcript_version "6"; gene_name "Tfip11"; gene_source "ensembl"; gene_biotype "protein_coding"; transcript_name "Tfip11-201"; transcript_source "ensembl"; transcript_biotype "protein_coding"; tag "Ensembl_canonical";
12	ensembl	exon	49960026	49961096	0	-	.	gene_id "ENSRNOG00000000663"; gene_version "6"; transcript_id "ENSRNOT00000000828"; transcript_version "6"; exon_number "14"; gene_name "Tfip11"; gene_source "ensembl"; gene_biotype "protein_coding"; transcript_name "Tfip11-201"; transcript_source "ensembl"; transcript_biotype "protein_coding"; exon_id "ENSRNOE00000320816"; exon_version "4"; tag "Ensembl_canonical";
12	ENSEMBL114_rn	exon	49960026	49961096	1.62374469132966	-	.	gene_id "ENSRNOG00000000663"; transcript_id "ENSRNOG00000000663_tx_2"; exon_id "12_49960026_49961096_-"; exonnum "14"; txlen "3526";
12	ensembl	gene	49960026	49972257	0	-	.	gene_id "ENSRNOG00000000663"; gene_version "6"; gene_name "Tfip11"; gene_source "ensembl"; gene_biotype "protein_coding";
12	ensembl	transcript	49960026	49972257	0	-	.	gene_id "ENSRNOG00000000663"; gene_version "6"; transcript_id "ENSRNOT00000000828"; transcript_version "6"; gene_name "Tfip11"; gene_source "ensembl"; gene_biotype "protein_coding"; transcript_name "Tfip11-201"; transcript_source "ensembl"; transcript_biotype "protein_coding"; tag "Ensembl_canonical";
12	ensembl	stop_codon	49960741	49960743	0	-	0	gene_id "ENSRNOG00000000663"; gene_version "6"; transcript_id "ENSRNOT00000000828"; transcript_version "6"; exon_number "14"; gene_name "Tfip11"; gene_source "ensembl"; gene_biotype "protein_coding"; transcript_name "Tfip11-201"; transcript_source "ensembl"; transcript_biotype "protein_coding"; tag "Ensembl_canonical";
12	ensembl	CDS	49960744	49961096	0	-	2	gene_id "ENSRNOG00000000663"; gene_version "6"; transcript_id "ENSRNOT00000000828"; transcript_version "6"; exon_number "14"; gene_name "Tfip11"; gene_source "ensembl"; gene_biotype "protein_coding"; transcript_name "Tfip11-201"; transcript_source "ensembl"; transcript_biotype "protein_coding"; protein_id "ENSRNOP00000000828"; protein_version "3"; tag "Ensembl_canonical";
12	ensembl	exon	49962501	49962666	0	-	.	gene_id "ENSRNOG00000000663"; gene_version "6"; transcript_id "ENSRNOT00000000828"; transcript_version "6"; exon_number "13"; gene_name "Tfip11"; gene_source "ensembl"; gene_biotype "protein_coding"; transcript_name "Tfip11-201"; transcript_source "ensembl"; transcript_biotype "protein_coding"; exon_id "ENSRNOE00000005343"; exon_version "1"; tag "Ensembl_canonical";
12	ensembl	CDS	49962501	49962666	0	-	0	gene_id "ENSRNOG00000000663"; gene_version "6"; transcript_id "ENSRNOT00000000828"; transcript_version "6"; exon_number "13"; gene_name "Tfip11"; gene_source "ensembl"; gene_biotype "protein_coding"; transcript_name "Tfip11-201"; transcript_source "ensembl"; transcript_biotype "protein_coding"; protein_id "ENSRNOP00000000828"; protein_version "3"; tag "Ensembl_canonical";
12	ENSEMBL114_rn	exon	49962501	49962666	1.62374469132966	-	.	gene_id "ENSRNOG00000000663"; transcript_id "ENSRNOG00000000663_tx_2"; exon_id "12_49962501_49962666_-"; exonnum "13"; txlen "3526";
12	ensembl	exon	49962950	49963092	0	-	.	gene_id "ENSRNOG00000000663"; gene_version "6"; transcript_id "ENSRNOT00000000828"; transcript_version "6"; exon_number "12"; gene_name "Tfip11"; gene_source "ensembl"; gene_biotype "protein_coding"; transcript_name "Tfip11-201"; transcript_source "ensembl"; transcript_biotype "protein_coding"; exon_id "ENSRNOE00000005342"; exon_version "1"; tag "Ensembl_canonical";
12	ensembl	CDS	49962950	49963092	0	-	2	gene_id "ENSRNOG00000000663"; gene_version "6"; transcript_id "ENSRNOT00000000828"; transcript_version "6"; exon_number "12"; gene_name "Tfip11"; gene_source "ensembl"; gene_biotype "protein_coding"; transcript_name "Tfip11-201"; transcript_source "ensembl"; transcript_biotype "protein_coding"; protein_id "ENSRNOP00000000828"; protein_version "3"; tag "Ensembl_canonical";
12	ENSEMBL114_rn	exon	49962950	49963092	1.62374469132966	-	.	gene_id "ENSRNOG00000000663"; transcript_id "ENSRNOG00000000663_tx_2"; exon_id "12_49962950_49963092_-"; exonnum "12"; txlen "3526";
12	ensembl	exon	49963604	49963847	0	-	.	gene_id "ENSRNOG00000000663"; gene_version "6"; transcript_id "ENSRNOT00000000828"; transcript_version "6"; exon_number "11"; gene_name "Tfip11"; gene_source "ensembl"; gene_biotype "protein_coding"; transcript_name "Tfip11-201"; transcript_source "ensembl"; transcript_biotype "protein_coding"; exon_id "ENSRNOE00000005341"; exon_version "1"; tag "Ensembl_canonical";
12	ensembl	CDS	49963604	49963847	0	-	0	gene_id "ENSRNOG00000000663"; gene_version "6"; transcript_id "ENSRNOT00000000828"; transcript_version "6"; exon_number "11"; gene_name "Tfip11"; gene_source "ensembl"; gene_biotype "protein_coding"; transcript_name "Tfip11-201"; transcript_source "ensembl"; transcript_biotype "protein_coding"; protein_id "ENSRNOP00000000828"; protein_version "3"; tag "Ensembl_canonical";
12	ENSEMBL114_rn	exon	49963604	49963847	1.62374469132966	-	.	gene_id "ENSRNOG00000000663"; transcript_id "ENSRNOG00000000663_tx_2"; exon_id "12_49963604_49963847_-"; exonnum "11"; txlen "3526";
12	ensembl	exon	49964210	49964378	0	-	.	gene_id "ENSRNOG00000000663"; gene_version "6"; transcript_id "ENSRNOT00000000828"; transcript_version "6"; exon_number "10"; gene_name "Tfip11"; gene_source "ensembl"; gene_biotype "protein_coding"; transcript_name "Tfip11-201"; transcript_source "ensembl"; transcript_biotype "protein_coding"; exon_id "ENSRNOE00000005340"; exon_version "1"; tag "Ensembl_canonical";
12	ensembl	CDS	49964210	49964378	0	-	1	gene_id "ENSRNOG00000000663"; gene_version "6"; transcript_id "ENSRNOT00000000828"; transcript_version "6"; exon_number "10"; gene_name "Tfip11"; gene_source "ensembl"; gene_biotype "protein_coding"; transcript_name "Tfip11-201"; transcript_source "ensembl"; transcript_biotype "protein_coding"; protein_id "ENSRNOP00000000828"; protein_version "3"; tag "Ensembl_canonical";
12	ENSEMBL114_rn	exon	49964210	49964378	1.62374469132966	-	.	gene_id "ENSRNOG00000000663"; transcript_id "ENSRNOG00000000663_tx_2"; exon_id "12_49964210_49964378_-"; exonnum "10"; txlen "3526";
12	ensembl	exon	49965001	49965107	0	-	.	gene_id "ENSRNOG00000000663"; gene_version "6"; transcript_id "ENSRNOT00000000828"; transcript_version "6"; exon_number "9"; gene_name "Tfip11"; gene_source "ensembl"; gene_biotype "protein_coding"; transcript_name "Tfip11-201"; transcript_source "ensembl"; transcript_biotype "protein_coding"; exon_id "ENSRNOE00000005339"; exon_version "1"; tag "Ensembl_canonical";
12	ensembl	CDS	49965001	49965107	0	-	0	gene_id "ENSRNOG00000000663"; gene_version "6"; transcript_id "ENSRNOT00000000828"; transcript_version "6"; exon_number "9"; gene_name "Tfip11"; gene_source "ensembl"; gene_biotype "protein_coding"; transcript_name "Tfip11-201"; transcript_source "ensembl"; transcript_biotype "protein_coding"; protein_id "ENSRNOP00000000828"; protein_version "3"; tag "Ensembl_canonical";
12	ENSEMBL114_rn	exon	49965001	49965107	1.62374469132966	-	.	gene_id "ENSRNOG00000000663"; transcript_id "ENSRNOG00000000663_tx_2"; exon_id "12_49965001_49965107_-"; exonnum "9"; txlen "3526";
12	ensembl	exon	49965187	49965714	0	-	.	gene_id "ENSRNOG00000000663"; gene_version "6"; transcript_id "ENSRNOT00000000828"; transcript_version "6"; exon_number "8"; gene_name "Tfip11"; gene_source "ensembl"; gene_biotype "protein_coding"; transcript_name "Tfip11-201"; transcript_source "ensembl"; transcript_biotype "protein_coding"; exon_id "ENSRNOE00000005338"; exon_version "1"; tag "Ensembl_canonical";
12	ensembl	CDS	49965187	49965714	0	-	0	gene_id "ENSRNOG00000000663"; gene_version "6"; transcript_id "ENSRNOT00000000828"; transcript_version "6"; exon_number "8"; gene_name "Tfip11"; gene_source "ensembl"; gene_biotype "protein_coding"; transcript_name "Tfip11-201"; transcript_source "ensembl"; transcript_biotype "protein_coding"; protein_id "ENSRNOP00000000828"; protein_version "3"; tag "Ensembl_canonical";
12	ENSEMBL114_rn	exon	49965187	49965714	1.62374469132966	-	.	gene_id "ENSRNOG00000000663"; transcript_id "ENSRNOG00000000663_tx_2"; exon_id "12_49965187_49965714_-"; exonnum "8"; txlen "3526";
12	ensembl	exon	49966501	49966653	0	-	.	gene_id "ENSRNOG00000000663"; gene_version "6"; transcript_id "ENSRNOT00000000828"; transcript_version "6"; exon_number "7"; gene_name "Tfip11"; gene_source "ensembl"; gene_biotype "protein_coding"; transcript_name "Tfip11-201"; transcript_source "ensembl"; transcript_biotype "protein_coding"; exon_id "ENSRNOE00000005337"; exon_version "1"; tag "Ensembl_canonical";
12	ensembl	CDS	49966501	49966653	0	-	0	gene_id "ENSRNOG00000000663"; gene_version "6"; transcript_id "ENSRNOT00000000828"; transcript_version "6"; exon_number "7"; gene_name "Tfip11"; gene_source "ensembl"; gene_biotype "protein_coding"; transcript_name "Tfip11-201"; transcript_source "ensembl"; transcript_biotype "protein_coding"; protein_id "ENSRNOP00000000828"; protein_version "3"; tag "Ensembl_canonical";
12	ENSEMBL114_rn	exon	49966501	49966653	1.62374469132966	-	.	gene_id "ENSRNOG00000000663"; transcript_id "ENSRNOG00000000663_tx_2"; exon_id "12_49966501_49966653_-"; exonnum "7"; txlen "3526";
12	ensembl	exon	49967319	49967446	0	-	.	gene_id "ENSRNOG00000000663"; gene_version "6"; transcript_id "ENSRNOT00000000828"; transcript_version "6"; exon_number "6"; gene_name "Tfip11"; gene_source "ensembl"; gene_biotype "protein_coding"; transcript_name "Tfip11-201"; transcript_source "ensembl"; transcript_biotype "protein_coding"; exon_id "ENSRNOE00000005336"; exon_version "1"; tag "Ensembl_canonical";
12	ensembl	CDS	49967319	49967446	0	-	2	gene_id "ENSRNOG00000000663"; gene_version "6"; transcript_id "ENSRNOT00000000828"; transcript_version "6"; exon_number "6"; gene_name "Tfip11"; gene_source "ensembl"; gene_biotype "protein_coding"; transcript_name "Tfip11-201"; transcript_source "ensembl"; transcript_biotype "protein_coding"; protein_id "ENSRNOP00000000828"; protein_version "3"; tag "Ensembl_canonical";
12	ENSEMBL114_rn	exon	49967319	49967446	1.62374469132966	-	.	gene_id "ENSRNOG00000000663"; transcript_id "ENSRNOG00000000663_tx_2"; exon_id "12_49967319_49967446_-"; exonnum "6"; txlen "3526";
12	ensembl	exon	49968656	49968812	0	-	.	gene_id "ENSRNOG00000000663"; gene_version "6"; transcript_id "ENSRNOT00000000828"; transcript_version "6"; exon_number "5"; gene_name "Tfip11"; gene_source "ensembl"; gene_biotype "protein_coding"; transcript_name "Tfip11-201"; transcript_source "ensembl"; transcript_biotype "protein_coding"; exon_id "ENSRNOE00000005335"; exon_version "1"; tag "Ensembl_canonical";
12	ensembl	CDS	49968656	49968812	0	-	0	gene_id "ENSRNOG00000000663"; gene_version "6"; transcript_id "ENSRNOT00000000828"; transcript_version "6"; exon_number "5"; gene_name "Tfip11"; gene_source "ensembl"; gene_biotype "protein_coding"; transcript_name "Tfip11-201"; transcript_source "ensembl"; transcript_biotype "protein_coding"; protein_id "ENSRNOP00000000828"; protein_version "3"; tag "Ensembl_canonical";
12	ENSEMBL114_rn	exon	49968656	49968812	1.62374469132966	-	.	gene_id "ENSRNOG00000000663"; transcript_id "ENSRNOG00000000663_tx_2"; exon_id "12_49968656_49968812_-"; exonnum "5"; txlen "3526";
12	ensembl	exon	49969069	49969222	0	-	.	gene_id "ENSRNOG00000000663"; gene_version "6"; transcript_id "ENSRNOT00000000828"; transcript_version "6"; exon_number "4"; gene_name "Tfip11"; gene_source "ensembl"; gene_biotype "protein_coding"; transcript_name "Tfip11-201"; transcript_source "ensembl"; transcript_biotype "protein_coding"; exon_id "ENSRNOE00000005334"; exon_version "1"; tag "Ensembl_canonical";
12	ensembl	CDS	49969069	49969222	0	-	1	gene_id "ENSRNOG00000000663"; gene_version "6"; transcript_id "ENSRNOT00000000828"; transcript_version "6"; exon_number "4"; gene_name "Tfip11"; gene_source "ensembl"; gene_biotype "protein_coding"; transcript_name "Tfip11-201"; transcript_source "ensembl"; transcript_biotype "protein_coding"; protein_id "ENSRNOP00000000828"; protein_version "3"; tag "Ensembl_canonical";
12	ENSEMBL114_rn	exon	49969069	49969222	1.62374469132966	-	.	gene_id "ENSRNOG00000000663"; transcript_id "ENSRNOG00000000663_tx_2"; exon_id "12_49969069_49969222_-"; exonnum "4"; txlen "3526";
12	ensembl	CDS	49970463	49970671	0	-	0	gene_id "ENSRNOG00000000663"; gene_version "6"; transcript_id "ENSRNOT00000000828"; transcript_version "6"; exon_number "3"; gene_name "Tfip11"; gene_source "ensembl"; gene_biotype "protein_coding"; transcript_name "Tfip11-201"; transcript_source "ensembl"; transcript_biotype "protein_coding"; protein_id "ENSRNOP00000000828"; protein_version "3"; tag "Ensembl_canonical";
12	ensembl	exon	49970463	49970680	0	-	.	gene_id "ENSRNOG00000000663"; gene_version "6"; transcript_id "ENSRNOT00000000828"; transcript_version "6"; exon_number "3"; gene_name "Tfip11"; gene_source "ensembl"; gene_biotype "protein_coding"; transcript_name "Tfip11-201"; transcript_source "ensembl"; transcript_biotype "protein_coding"; exon_id "ENSRNOE00000005333"; exon_version "2"; tag "Ensembl_canonical";
12	ENSEMBL114_rn	exon	49970463	49970680	1.62374469132966	-	.	gene_id "ENSRNOG00000000663"; transcript_id "ENSRNOG00000000663_tx_2"; exon_id "12_49970463_49970680_-"; exonnum "3"; txlen "3526";
12	ensembl	start_codon	49970669	49970671	0	-	0	gene_id "ENSRNOG00000000663"; gene_version "6"; transcript_id "ENSRNOT00000000828"; transcript_version "6"; exon_number "3"; gene_name "Tfip11"; gene_source "ensembl"; gene_biotype "protein_coding"; transcript_name "Tfip11-201"; transcript_source "ensembl"; transcript_biotype "protein_coding"; tag "Ensembl_canonical";
12	ensembl	five_prime_utr	49970672	49970680	0	-	.	gene_id "ENSRNOG00000000663"; gene_version "6"; transcript_id "ENSRNOT00000000828"; transcript_version "6"; gene_name "Tfip11"; gene_source "ensembl"; gene_biotype "protein_coding"; transcript_name "Tfip11-201"; transcript_source "ensembl"; transcript_biotype "protein_coding"; tag "Ensembl_canonical";
12	ensembl	exon	49970967	49971154	0	-	.	gene_id "ENSRNOG00000000663"; gene_version "6"; transcript_id "ENSRNOT00000000828"; transcript_version "6"; exon_number "2"; gene_name "Tfip11"; gene_source "ensembl"; gene_biotype "protein_coding"; transcript_name "Tfip11-201"; transcript_source "ensembl"; transcript_biotype "protein_coding"; exon_id "ENSRNOE00000342627"; exon_version "1"; tag "Ensembl_canonical";
12	ensembl	five_prime_utr	49970967	49971154	0	-	.	gene_id "ENSRNOG00000000663"; gene_version "6"; transcript_id "ENSRNOT00000000828"; transcript_version "6"; gene_name "Tfip11"; gene_source "ensembl"; gene_biotype "protein_coding"; transcript_name "Tfip11-201"; transcript_source "ensembl"; transcript_biotype "protein_coding"; tag "Ensembl_canonical";
12	ENSEMBL114_rn	exon	49970967	49971154	1.62374469132966	-	.	gene_id "ENSRNOG00000000663"; transcript_id "ENSRNOG00000000663_tx_2"; exon_id "12_49970967_49971154_-"; exonnum "2"; txlen "3526";
12	sraer114_ss	exon	49972023	49972122	1.62374469132966	-	.	gene_id "ENSRNOG00000000663"; transcript_id "ENSRNOG00000000663_tx_2"; exon_id "12_49972023_49972122_-"; exonnum "1"; txlen "3526";
12	ensembl	exon	49972185	49972257	0	-	.	gene_id "ENSRNOG00000000663"; gene_version "6"; transcript_id "ENSRNOT00000000828"; transcript_version "6"; exon_number "1"; gene_name "Tfip11"; gene_source "ensembl"; gene_biotype "protein_coding"; transcript_name "Tfip11-201"; transcript_source "ensembl"; transcript_biotype "protein_coding"; exon_id "ENSRNOE00000339363"; exon_version "3"; tag "Ensembl_canonical";
12	ensembl	five_prime_utr	49972185	49972257	0	-	.	gene_id "ENSRNOG00000000663"; gene_version "6"; transcript_id "ENSRNOT00000000828"; transcript_version "6"; gene_name "Tfip11"; gene_source "ensembl"; gene_biotype "protein_coding"; transcript_name "Tfip11-201"; transcript_source "ensembl"; transcript_biotype "protein_coding"; tag "Ensembl_canonical";
12	ensembl	exon	49982281	49982737	0	-	.	gene_id "ENSRNOG00000000664"; gene_version "6"; transcript_id "ENSRNOT00000168469"; transcript_version "1"; exon_number "8"; gene_name "Tpst2"; gene_source "ensembl"; gene_biotype "protein_coding"; transcript_name "Tpst2-206"; transcript_source "ensembl"; transcript_biotype "protein_coding"; exon_id "ENSRNOE00000336654"; exon_version "3";
12	ensembl	three_prime_utr	49982281	49982737	0	-	.	gene_id "ENSRNOG00000000664"; gene_version "6"; transcript_id "ENSRNOT00000168469"; transcript_version "1"; gene_name "Tpst2"; gene_source "ensembl"; gene_biotype "protein_coding"; transcript_name "Tpst2-206"; transcript_source "ensembl"; transcript_biotype "protein_coding";
12	ensembl	exon	49982281	49982737	0	-	.	gene_id "ENSRNOG00000000664"; gene_version "6"; transcript_id "ENSRNOT00000127254"; transcript_version "1"; exon_number "7"; gene_name "Tpst2"; gene_source "ensembl"; gene_biotype "protein_coding"; transcript_name "Tpst2-203"; transcript_source "ensembl"; transcript_biotype "protein_coding"; exon_id "ENSRNOE00000336654"; exon_version "3";
12	ensembl	three_prime_utr	49982281	49982737	0	-	.	gene_id "ENSRNOG00000000664"; gene_version "6"; transcript_id "ENSRNOT00000127254"; transcript_version "1"; gene_name "Tpst2"; gene_source "ensembl"; gene_biotype "protein_coding"; transcript_name "Tpst2-203"; transcript_source "ensembl"; transcript_biotype "protein_coding";
12	ensembl	exon	49982281	49982737	0	-	.	gene_id "ENSRNOG00000000664"; gene_version "6"; transcript_id "ENSRNOT00000000831"; transcript_version "6"; exon_number "7"; gene_name "Tpst2"; gene_source "ensembl"; gene_biotype "protein_coding"; transcript_name "Tpst2-201"; transcript_source "ensembl"; transcript_biotype "protein_coding"; exon_id "ENSRNOE00000336654"; exon_version "3";
12	ensembl	three_prime_utr	49982281	49982737	0	-	.	gene_id "ENSRNOG00000000664"; gene_version "6"; transcript_id "ENSRNOT00000000831"; transcript_version "6"; gene_name "Tpst2"; gene_source "ensembl"; gene_biotype "protein_coding"; transcript_name "Tpst2-201"; transcript_source "ensembl"; transcript_biotype "protein_coding";
12	ensembl	exon	49982281	49982737	0	-	.	gene_id "ENSRNOG00000000664"; gene_version "6"; transcript_id "ENSRNOT00000117196"; transcript_version "2"; exon_number "7"; gene_name "Tpst2"; gene_source "ensembl"; gene_biotype "protein_coding"; transcript_name "Tpst2-202"; transcript_source "ensembl"; transcript_biotype "protein_coding"; exon_id "ENSRNOE00000336654"; exon_version "3";
12	ensembl	three_prime_utr	49982281	49982737	0	-	.	gene_id "ENSRNOG00000000664"; gene_version "6"; transcript_id "ENSRNOT00000117196"; transcript_version "2"; gene_name "Tpst2"; gene_source "ensembl"; gene_biotype "protein_coding"; transcript_name "Tpst2-202"; transcript_source "ensembl"; transcript_biotype "protein_coding";
12	ensembl	exon	49982281	49982737	0	-	.	gene_id "ENSRNOG00000000664"; gene_version "6"; transcript_id "ENSRNOT00000140812"; transcript_version "1"; exon_number "7"; gene_name "Tpst2"; gene_source "ensembl"; gene_biotype "protein_coding"; transcript_name "Tpst2-204"; transcript_source "ensembl"; transcript_biotype "protein_coding"; exon_id "ENSRNOE00000336654"; exon_version "3"; tag "Ensembl_canonical";
12	ensembl	three_prime_utr	49982281	49982737	0	-	.	gene_id "ENSRNOG00000000664"; gene_version "6"; transcript_id "ENSRNOT00000140812"; transcript_version "1"; gene_name "Tpst2"; gene_source "ensembl"; gene_biotype "protein_coding"; transcript_name "Tpst2-204"; transcript_source "ensembl"; transcript_biotype "protein_coding"; tag "Ensembl_canonical";
12	ensembl	exon	49982281	49982737	0	-	.	gene_id "ENSRNOG00000000664"; gene_version "6"; transcript_id "ENSRNOT00000159288"; transcript_version "1"; exon_number "6"; gene_name "Tpst2"; gene_source "ensembl"; gene_biotype "protein_coding"; transcript_name "Tpst2-205"; transcript_source "ensembl"; transcript_biotype "protein_coding"; exon_id "ENSRNOE00000336654"; exon_version "3";
12	ensembl	three_prime_utr	49982281	49982737	0	-	.	gene_id "ENSRNOG00000000664"; gene_version "6"; transcript_id "ENSRNOT00000159288"; transcript_version "1"; gene_name "Tpst2"; gene_source "ensembl"; gene_biotype "protein_coding"; transcript_name "Tpst2-205"; transcript_source "ensembl"; transcript_biotype "protein_coding";
12	ENSEMBL114_rn	exon	49982281	49982737	0.114768817229419	-	.	gene_id "ENSRNOG00000000664"; transcript_id "ENSRNOG00000000664_tx_2"; exon_id "12_49982281_49982737_-"; exonnum "8"; txlen "2056";
12	ENSEMBL114_rn	exon	49982281	49982737	0.0625255682397266	-	.	gene_id "ENSRNOG00000000664"; transcript_id "ENSRNOG00000000664_tx_3"; exon_id "12_49982281_49982737_-"; exonnum "8"; txlen "1845";
12	ensembl	transcript	49982281	49995444	0	-	.	gene_id "ENSRNOG00000000664"; gene_version "6"; transcript_id "ENSRNOT00000168469"; transcript_version "1"; gene_name "Tpst2"; gene_source "ensembl"; gene_biotype "protein_coding"; transcript_name "Tpst2-206"; transcript_source "ensembl"; transcript_biotype "protein_coding";
12	ensembl	transcript	49982281	50000691	0	-	.	gene_id "ENSRNOG00000000664"; gene_version "6"; transcript_id "ENSRNOT00000127254"; transcript_version "1"; gene_name "Tpst2"; gene_source "ensembl"; gene_biotype "protein_coding"; transcript_name "Tpst2-203"; transcript_source "ensembl"; transcript_biotype "protein_coding";
12	ensembl	transcript	49982281	50001090	0	-	.	gene_id "ENSRNOG00000000664"; gene_version "6"; transcript_id "ENSRNOT00000000831"; transcript_version "6"; gene_name "Tpst2"; gene_source "ensembl"; gene_biotype "protein_coding"; transcript_name "Tpst2-201"; transcript_source "ensembl"; transcript_biotype "protein_coding";
12	ensembl	transcript	49982281	50006592	0	-	.	gene_id "ENSRNOG00000000664"; gene_version "6"; transcript_id "ENSRNOT00000117196"; transcript_version "2"; gene_name "Tpst2"; gene_source "ensembl"; gene_biotype "protein_coding"; transcript_name "Tpst2-202"; transcript_source "ensembl"; transcript_biotype "protein_coding";
12	ensembl	gene	49982281	50023058	0	-	.	gene_id "ENSRNOG00000000664"; gene_version "6"; gene_name "Tpst2"; gene_source "ensembl"; gene_biotype "protein_coding";
12	ensembl	transcript	49982281	50023058	0	-	.	gene_id "ENSRNOG00000000664"; gene_version "6"; transcript_id "ENSRNOT00000140812"; transcript_version "1"; gene_name "Tpst2"; gene_source "ensembl"; gene_biotype "protein_coding"; transcript_name "Tpst2-204"; transcript_source "ensembl"; transcript_biotype "protein_coding"; tag "Ensembl_canonical";
12	ensembl	transcript	49982281	50023058	0	-	.	gene_id "ENSRNOG00000000664"; gene_version "6"; transcript_id "ENSRNOT00000159288"; transcript_version "1"; gene_name "Tpst2"; gene_source "ensembl"; gene_biotype "protein_coding"; transcript_name "Tpst2-205"; transcript_source "ensembl"; transcript_biotype "protein_coding";
12	ensembl	three_prime_utr	49984143	49984149	0	-	.	gene_id "ENSRNOG00000000664"; gene_version "6"; transcript_id "ENSRNOT00000168469"; transcript_version "1"; gene_name "Tpst2"; gene_source "ensembl"; gene_biotype "protein_coding"; transcript_name "Tpst2-206"; transcript_source "ensembl"; transcript_biotype "protein_coding";
12	ensembl	three_prime_utr	49984143	49984149	0	-	.	gene_id "ENSRNOG00000000664"; gene_version "6"; transcript_id "ENSRNOT00000127254"; transcript_version "1"; gene_name "Tpst2"; gene_source "ensembl"; gene_biotype "protein_coding"; transcript_name "Tpst2-203"; transcript_source "ensembl"; transcript_biotype "protein_coding";
12	ensembl	three_prime_utr	49984143	49984149	0	-	.	gene_id "ENSRNOG00000000664"; gene_version "6"; transcript_id "ENSRNOT00000000831"; transcript_version "6"; gene_name "Tpst2"; gene_source "ensembl"; gene_biotype "protein_coding"; transcript_name "Tpst2-201"; transcript_source "ensembl"; transcript_biotype "protein_coding";
12	ensembl	three_prime_utr	49984143	49984149	0	-	.	gene_id "ENSRNOG00000000664"; gene_version "6"; transcript_id "ENSRNOT00000117196"; transcript_version "2"; gene_name "Tpst2"; gene_source "ensembl"; gene_biotype "protein_coding"; transcript_name "Tpst2-202"; transcript_source "ensembl"; transcript_biotype "protein_coding";
12	ensembl	three_prime_utr	49984143	49984149	0	-	.	gene_id "ENSRNOG00000000664"; gene_version "6"; transcript_id "ENSRNOT00000140812"; transcript_version "1"; gene_name "Tpst2"; gene_source "ensembl"; gene_biotype "protein_coding"; transcript_name "Tpst2-204"; transcript_source "ensembl"; transcript_biotype "protein_coding"; tag "Ensembl_canonical";
12	ensembl	three_prime_utr	49984143	49984149	0	-	.	gene_id "ENSRNOG00000000664"; gene_version "6"; transcript_id "ENSRNOT00000159288"; transcript_version "1"; gene_name "Tpst2"; gene_source "ensembl"; gene_biotype "protein_coding"; transcript_name "Tpst2-205"; transcript_source "ensembl"; transcript_biotype "protein_coding";
12	ensembl	exon	49984143	49984191	0	-	.	gene_id "ENSRNOG00000000664"; gene_version "6"; transcript_id "ENSRNOT00000168469"; transcript_version "1"; exon_number "7"; gene_name "Tpst2"; gene_source "ensembl"; gene_biotype "protein_coding"; transcript_name "Tpst2-206"; transcript_source "ensembl"; transcript_biotype "protein_coding"; exon_id "ENSRNOE00000697446"; exon_version "1";
12	ensembl	exon	49984143	49984191	0	-	.	gene_id "ENSRNOG00000000664"; gene_version "6"; transcript_id "ENSRNOT00000127254"; transcript_version "1"; exon_number "6"; gene_name "Tpst2"; gene_source "ensembl"; gene_biotype "protein_coding"; transcript_name "Tpst2-203"; transcript_source "ensembl"; transcript_biotype "protein_coding"; exon_id "ENSRNOE00000697446"; exon_version "1";
12	ensembl	exon	49984143	49984191	0	-	.	gene_id "ENSRNOG00000000664"; gene_version "6"; transcript_id "ENSRNOT00000000831"; transcript_version "6"; exon_number "6"; gene_name "Tpst2"; gene_source "ensembl"; gene_biotype "protein_coding"; transcript_name "Tpst2-201"; transcript_source "ensembl"; transcript_biotype "protein_coding"; exon_id "ENSRNOE00000697446"; exon_version "1";
12	ensembl	exon	49984143	49984191	0	-	.	gene_id "ENSRNOG00000000664"; gene_version "6"; transcript_id "ENSRNOT00000117196"; transcript_version "2"; exon_number "6"; gene_name "Tpst2"; gene_source "ensembl"; gene_biotype "protein_coding"; transcript_name "Tpst2-202"; transcript_source "ensembl"; transcript_biotype "protein_coding"; exon_id "ENSRNOE00000697446"; exon_version "1";
12	ensembl	exon	49984143	49984191	0	-	.	gene_id "ENSRNOG00000000664"; gene_version "6"; transcript_id "ENSRNOT00000140812"; transcript_version "1"; exon_number "6"; gene_name "Tpst2"; gene_source "ensembl"; gene_biotype "protein_coding"; transcript_name "Tpst2-204"; transcript_source "ensembl"; transcript_biotype "protein_coding"; exon_id "ENSRNOE00000697446"; exon_version "1"; tag "Ensembl_canonical";
12	ensembl	exon	49984143	49984191	0	-	.	gene_id "ENSRNOG00000000664"; gene_version "6"; transcript_id "ENSRNOT00000159288"; transcript_version "1"; exon_number "5"; gene_name "Tpst2"; gene_source "ensembl"; gene_biotype "protein_coding"; transcript_name "Tpst2-205"; transcript_source "ensembl"; transcript_biotype "protein_coding"; exon_id "ENSRNOE00000697446"; exon_version "1";
12	ENSEMBL114_rn	exon	49984143	49984191	0.114768817229419	-	.	gene_id "ENSRNOG00000000664"; transcript_id "ENSRNOG00000000664_tx_2"; exon_id "12_49984143_49984191_-"; exonnum "7"; txlen "2056";
12	ENSEMBL114_rn	exon	49984143	49984191	0.0625255682397266	-	.	gene_id "ENSRNOG00000000664"; transcript_id "ENSRNOG00000000664_tx_3"; exon_id "12_49984143_49984191_-"; exonnum "7"; txlen "1845";
12	ensembl	stop_codon	49984150	49984152	0	-	0	gene_id "ENSRNOG00000000664"; gene_version "6"; transcript_id "ENSRNOT00000168469"; transcript_version "1"; exon_number "7"; gene_name "Tpst2"; gene_source "ensembl"; gene_biotype "protein_coding"; transcript_name "Tpst2-206"; transcript_source "ensembl"; transcript_biotype "protein_coding";
12	ensembl	stop_codon	49984150	49984152	0	-	0	gene_id "ENSRNOG00000000664"; gene_version "6"; transcript_id "ENSRNOT00000127254"; transcript_version "1"; exon_number "6"; gene_name "Tpst2"; gene_source "ensembl"; gene_biotype "protein_coding"; transcript_name "Tpst2-203"; transcript_source "ensembl"; transcript_biotype "protein_coding";
12	ensembl	stop_codon	49984150	49984152	0	-	0	gene_id "ENSRNOG00000000664"; gene_version "6"; transcript_id "ENSRNOT00000000831"; transcript_version "6"; exon_number "6"; gene_name "Tpst2"; gene_source "ensembl"; gene_biotype "protein_coding"; transcript_name "Tpst2-201"; transcript_source "ensembl"; transcript_biotype "protein_coding";
12	ensembl	stop_codon	49984150	49984152	0	-	0	gene_id "ENSRNOG00000000664"; gene_version "6"; transcript_id "ENSRNOT00000117196"; transcript_version "2"; exon_number "6"; gene_name "Tpst2"; gene_source "ensembl"; gene_biotype "protein_coding"; transcript_name "Tpst2-202"; transcript_source "ensembl"; transcript_biotype "protein_coding";
12	ensembl	stop_codon	49984150	49984152	0	-	0	gene_id "ENSRNOG00000000664"; gene_version "6"; transcript_id "ENSRNOT00000140812"; transcript_version "1"; exon_number "6"; gene_name "Tpst2"; gene_source "ensembl"; gene_biotype "protein_coding"; transcript_name "Tpst2-204"; transcript_source "ensembl"; transcript_biotype "protein_coding"; tag "Ensembl_canonical";
12	ensembl	stop_codon	49984150	49984152	0	-	0	gene_id "ENSRNOG00000000664"; gene_version "6"; transcript_id "ENSRNOT00000159288"; transcript_version "1"; exon_number "5"; gene_name "Tpst2"; gene_source "ensembl"; gene_biotype "protein_coding"; transcript_name "Tpst2-205"; transcript_source "ensembl"; transcript_biotype "protein_coding";
12	ensembl	CDS	49984153	49984191	0	-	0	gene_id "ENSRNOG00000000664"; gene_version "6"; transcript_id "ENSRNOT00000168469"; transcript_version "1"; exon_number "7"; gene_name "Tpst2"; gene_source "ensembl"; gene_biotype "protein_coding"; transcript_name "Tpst2-206"; transcript_source "ensembl"; transcript_biotype "protein_coding"; protein_id "ENSRNOP00000103330"; protein_version "1";
12	ensembl	CDS	49984153	49984191	0	-	0	gene_id "ENSRNOG00000000664"; gene_version "6"; transcript_id "ENSRNOT00000127254"; transcript_version "1"; exon_number "6"; gene_name "Tpst2"; gene_source "ensembl"; gene_biotype "protein_coding"; transcript_name "Tpst2-203"; transcript_source "ensembl"; transcript_biotype "protein_coding"; protein_id "ENSRNOP00000110204"; protein_version "1";
12	ensembl	CDS	49984153	49984191	0	-	0	gene_id "ENSRNOG00000000664"; gene_version "6"; transcript_id "ENSRNOT00000000831"; transcript_version "6"; exon_number "6"; gene_name "Tpst2"; gene_source "ensembl"; gene_biotype "protein_coding"; transcript_name "Tpst2-201"; transcript_source "ensembl"; transcript_biotype "protein_coding"; protein_id "ENSRNOP00000000831"; protein_version "6";
12	ensembl	CDS	49984153	49984191	0	-	0	gene_id "ENSRNOG00000000664"; gene_version "6"; transcript_id "ENSRNOT00000117196"; transcript_version "2"; exon_number "6"; gene_name "Tpst2"; gene_source "ensembl"; gene_biotype "protein_coding"; transcript_name "Tpst2-202"; transcript_source "ensembl"; transcript_biotype "protein_coding"; protein_id "ENSRNOP00000091231"; protein_version "2";
12	ensembl	CDS	49984153	49984191	0	-	0	gene_id "ENSRNOG00000000664"; gene_version "6"; transcript_id "ENSRNOT00000140812"; transcript_version "1"; exon_number "6"; gene_name "Tpst2"; gene_source "ensembl"; gene_biotype "protein_coding"; transcript_name "Tpst2-204"; transcript_source "ensembl"; transcript_biotype "protein_coding"; protein_id "ENSRNOP00000103238"; protein_version "1"; tag "Ensembl_canonical";
12	ensembl	CDS	49984153	49984191	0	-	0	gene_id "ENSRNOG00000000664"; gene_version "6"; transcript_id "ENSRNOT00000159288"; transcript_version "1"; exon_number "5"; gene_name "Tpst2"; gene_source "ensembl"; gene_biotype "protein_coding"; transcript_name "Tpst2-205"; transcript_source "ensembl"; transcript_biotype "protein_coding"; protein_id "ENSRNOP00000100087"; protein_version "1";
12	ensembl	exon	49985797	49985847	0	-	.	gene_id "ENSRNOG00000000664"; gene_version "6"; transcript_id "ENSRNOT00000168469"; transcript_version "1"; exon_number "6"; gene_name "Tpst2"; gene_source "ensembl"; gene_biotype "protein_coding"; transcript_name "Tpst2-206"; transcript_source "ensembl"; transcript_biotype "protein_coding"; exon_id "ENSRNOE00000005361"; exon_version "1";
12	ensembl	CDS	49985797	49985847	0	-	0	gene_id "ENSRNOG00000000664"; gene_version "6"; transcript_id "ENSRNOT00000168469"; transcript_version "1"; exon_number "6"; gene_name "Tpst2"; gene_source "ensembl"; gene_biotype "protein_coding"; transcript_name "Tpst2-206"; transcript_source "ensembl"; transcript_biotype "protein_coding"; protein_id "ENSRNOP00000103330"; protein_version "1";
12	ensembl	exon	49985797	49985847	0	-	.	gene_id "ENSRNOG00000000664"; gene_version "6"; transcript_id "ENSRNOT00000127254"; transcript_version "1"; exon_number "5"; gene_name "Tpst2"; gene_source "ensembl"; gene_biotype "protein_coding"; transcript_name "Tpst2-203"; transcript_source "ensembl"; transcript_biotype "protein_coding"; exon_id "ENSRNOE00000005361"; exon_version "1";
12	ensembl	CDS	49985797	49985847	0	-	0	gene_id "ENSRNOG00000000664"; gene_version "6"; transcript_id "ENSRNOT00000127254"; transcript_version "1"; exon_number "5"; gene_name "Tpst2"; gene_source "ensembl"; gene_biotype "protein_coding"; transcript_name "Tpst2-203"; transcript_source "ensembl"; transcript_biotype "protein_coding"; protein_id "ENSRNOP00000110204"; protein_version "1";
12	ensembl	exon	49985797	49985847	0	-	.	gene_id "ENSRNOG00000000664"; gene_version "6"; transcript_id "ENSRNOT00000000831"; transcript_version "6"; exon_number "5"; gene_name "Tpst2"; gene_source "ensembl"; gene_biotype "protein_coding"; transcript_name "Tpst2-201"; transcript_source "ensembl"; transcript_biotype "protein_coding"; exon_id "ENSRNOE00000005361"; exon_version "1";
12	ensembl	CDS	49985797	49985847	0	-	0	gene_id "ENSRNOG00000000664"; gene_version "6"; transcript_id "ENSRNOT00000000831"; transcript_version "6"; exon_number "5"; gene_name "Tpst2"; gene_source "ensembl"; gene_biotype "protein_coding"; transcript_name "Tpst2-201"; transcript_source "ensembl"; transcript_biotype "protein_coding"; protein_id "ENSRNOP00000000831"; protein_version "6";
12	ensembl	exon	49985797	49985847	0	-	.	gene_id "ENSRNOG00000000664"; gene_version "6"; transcript_id "ENSRNOT00000117196"; transcript_version "2"; exon_number "5"; gene_name "Tpst2"; gene_source "ensembl"; gene_biotype "protein_coding"; transcript_name "Tpst2-202"; transcript_source "ensembl"; transcript_biotype "protein_coding"; exon_id "ENSRNOE00000005361"; exon_version "1";
12	ensembl	CDS	49985797	49985847	0	-	0	gene_id "ENSRNOG00000000664"; gene_version "6"; transcript_id "ENSRNOT00000117196"; transcript_version "2"; exon_number "5"; gene_name "Tpst2"; gene_source "ensembl"; gene_biotype "protein_coding"; transcript_name "Tpst2-202"; transcript_source "ensembl"; transcript_biotype "protein_coding"; protein_id "ENSRNOP00000091231"; protein_version "2";
12	ensembl	exon	49985797	49985847	0	-	.	gene_id "ENSRNOG00000000664"; gene_version "6"; transcript_id "ENSRNOT00000140812"; transcript_version "1"; exon_number "5"; gene_name "Tpst2"; gene_source "ensembl"; gene_biotype "protein_coding"; transcript_name "Tpst2-204"; transcript_source "ensembl"; transcript_biotype "protein_coding"; exon_id "ENSRNOE00000005361"; exon_version "1"; tag "Ensembl_canonical";
12	ensembl	CDS	49985797	49985847	0	-	0	gene_id "ENSRNOG00000000664"; gene_version "6"; transcript_id "ENSRNOT00000140812"; transcript_version "1"; exon_number "5"; gene_name "Tpst2"; gene_source "ensembl"; gene_biotype "protein_coding"; transcript_name "Tpst2-204"; transcript_source "ensembl"; transcript_biotype "protein_coding"; protein_id "ENSRNOP00000103238"; protein_version "1"; tag "Ensembl_canonical";
12	ensembl	exon	49985797	49985847	0	-	.	gene_id "ENSRNOG00000000664"; gene_version "6"; transcript_id "ENSRNOT00000159288"; transcript_version "1"; exon_number "4"; gene_name "Tpst2"; gene_source "ensembl"; gene_biotype "protein_coding"; transcript_name "Tpst2-205"; transcript_source "ensembl"; transcript_biotype "protein_coding"; exon_id "ENSRNOE00000005361"; exon_version "1";
12	ensembl	CDS	49985797	49985847	0	-	0	gene_id "ENSRNOG00000000664"; gene_version "6"; transcript_id "ENSRNOT00000159288"; transcript_version "1"; exon_number "4"; gene_name "Tpst2"; gene_source "ensembl"; gene_biotype "protein_coding"; transcript_name "Tpst2-205"; transcript_source "ensembl"; transcript_biotype "protein_coding"; protein_id "ENSRNOP00000100087"; protein_version "1";
12	ENSEMBL114_rn	exon	49985797	49985847	0.114768817229419	-	.	gene_id "ENSRNOG00000000664"; transcript_id "ENSRNOG00000000664_tx_2"; exon_id "12_49985797_49985847_-"; exonnum "6"; txlen "2056";
12	ENSEMBL114_rn	exon	49985797	49985847	0.0625255682397266	-	.	gene_id "ENSRNOG00000000664"; transcript_id "ENSRNOG00000000664_tx_3"; exon_id "12_49985797_49985847_-"; exonnum "6"; txlen "1845";
12	ensembl	exon	49988005	49988203	0	-	.	gene_id "ENSRNOG00000000664"; gene_version "6"; transcript_id "ENSRNOT00000168469"; transcript_version "1"; exon_number "5"; gene_name "Tpst2"; gene_source "ensembl"; gene_biotype "protein_coding"; transcript_name "Tpst2-206"; transcript_source "ensembl"; transcript_biotype "protein_coding"; exon_id "ENSRNOE00000005360"; exon_version "1";
12	ensembl	CDS	49988005	49988203	0	-	1	gene_id "ENSRNOG00000000664"; gene_version "6"; transcript_id "ENSRNOT00000168469"; transcript_version "1"; exon_number "5"; gene_name "Tpst2"; gene_source "ensembl"; gene_biotype "protein_coding"; transcript_name "Tpst2-206"; transcript_source "ensembl"; transcript_biotype "protein_coding"; protein_id "ENSRNOP00000103330"; protein_version "1";
12	ensembl	exon	49988005	49988203	0	-	.	gene_id "ENSRNOG00000000664"; gene_version "6"; transcript_id "ENSRNOT00000127254"; transcript_version "1"; exon_number "4"; gene_name "Tpst2"; gene_source "ensembl"; gene_biotype "protein_coding"; transcript_name "Tpst2-203"; transcript_source "ensembl"; transcript_biotype "protein_coding"; exon_id "ENSRNOE00000005360"; exon_version "1";
12	ensembl	CDS	49988005	49988203	0	-	1	gene_id "ENSRNOG00000000664"; gene_version "6"; transcript_id "ENSRNOT00000127254"; transcript_version "1"; exon_number "4"; gene_name "Tpst2"; gene_source "ensembl"; gene_biotype "protein_coding"; transcript_name "Tpst2-203"; transcript_source "ensembl"; transcript_biotype "protein_coding"; protein_id "ENSRNOP00000110204"; protein_version "1";
12	ensembl	exon	49988005	49988203	0	-	.	gene_id "ENSRNOG00000000664"; gene_version "6"; transcript_id "ENSRNOT00000000831"; transcript_version "6"; exon_number "4"; gene_name "Tpst2"; gene_source "ensembl"; gene_biotype "protein_coding"; transcript_name "Tpst2-201"; transcript_source "ensembl"; transcript_biotype "protein_coding"; exon_id "ENSRNOE00000005360"; exon_version "1";
12	ensembl	CDS	49988005	49988203	0	-	1	gene_id "ENSRNOG00000000664"; gene_version "6"; transcript_id "ENSRNOT00000000831"; transcript_version "6"; exon_number "4"; gene_name "Tpst2"; gene_source "ensembl"; gene_biotype "protein_coding"; transcript_name "Tpst2-201"; transcript_source "ensembl"; transcript_biotype "protein_coding"; protein_id "ENSRNOP00000000831"; protein_version "6";
12	ensembl	exon	49988005	49988203	0	-	.	gene_id "ENSRNOG00000000664"; gene_version "6"; transcript_id "ENSRNOT00000117196"; transcript_version "2"; exon_number "4"; gene_name "Tpst2"; gene_source "ensembl"; gene_biotype "protein_coding"; transcript_name "Tpst2-202"; transcript_source "ensembl"; transcript_biotype "protein_coding"; exon_id "ENSRNOE00000005360"; exon_version "1";
12	ensembl	CDS	49988005	49988203	0	-	1	gene_id "ENSRNOG00000000664"; gene_version "6"; transcript_id "ENSRNOT00000117196"; transcript_version "2"; exon_number "4"; gene_name "Tpst2"; gene_source "ensembl"; gene_biotype "protein_coding"; transcript_name "Tpst2-202"; transcript_source "ensembl"; transcript_biotype "protein_coding"; protein_id "ENSRNOP00000091231"; protein_version "2";
12	ensembl	exon	49988005	49988203	0	-	.	gene_id "ENSRNOG00000000664"; gene_version "6"; transcript_id "ENSRNOT00000140812"; transcript_version "1"; exon_number "4"; gene_name "Tpst2"; gene_source "ensembl"; gene_biotype "protein_coding"; transcript_name "Tpst2-204"; transcript_source "ensembl"; transcript_biotype "protein_coding"; exon_id "ENSRNOE00000005360"; exon_version "1"; tag "Ensembl_canonical";
12	ensembl	CDS	49988005	49988203	0	-	1	gene_id "ENSRNOG00000000664"; gene_version "6"; transcript_id "ENSRNOT00000140812"; transcript_version "1"; exon_number "4"; gene_name "Tpst2"; gene_source "ensembl"; gene_biotype "protein_coding"; transcript_name "Tpst2-204"; transcript_source "ensembl"; transcript_biotype "protein_coding"; protein_id "ENSRNOP00000103238"; protein_version "1"; tag "Ensembl_canonical";
12	ensembl	exon	49988005	49988203	0	-	.	gene_id "ENSRNOG00000000664"; gene_version "6"; transcript_id "ENSRNOT00000159288"; transcript_version "1"; exon_number "3"; gene_name "Tpst2"; gene_source "ensembl"; gene_biotype "protein_coding"; transcript_name "Tpst2-205"; transcript_source "ensembl"; transcript_biotype "protein_coding"; exon_id "ENSRNOE00000005360"; exon_version "1";
12	ensembl	CDS	49988005	49988203	0	-	1	gene_id "ENSRNOG00000000664"; gene_version "6"; transcript_id "ENSRNOT00000159288"; transcript_version "1"; exon_number "3"; gene_name "Tpst2"; gene_source "ensembl"; gene_biotype "protein_coding"; transcript_name "Tpst2-205"; transcript_source "ensembl"; transcript_biotype "protein_coding"; protein_id "ENSRNOP00000100087"; protein_version "1";
12	ENSEMBL114_rn	exon	49988005	49988203	0.114768817229419	-	.	gene_id "ENSRNOG00000000664"; transcript_id "ENSRNOG00000000664_tx_2"; exon_id "12_49988005_49988203_-"; exonnum "5"; txlen "2056";
12	ENSEMBL114_rn	exon	49988005	49988203	0.0625255682397266	-	.	gene_id "ENSRNOG00000000664"; transcript_id "ENSRNOG00000000664_tx_3"; exon_id "12_49988005_49988203_-"; exonnum "5"; txlen "1845";
12	ensembl	exon	49989331	49990242	0	-	.	gene_id "ENSRNOG00000000664"; gene_version "6"; transcript_id "ENSRNOT00000168469"; transcript_version "1"; exon_number "4"; gene_name "Tpst2"; gene_source "ensembl"; gene_biotype "protein_coding"; transcript_name "Tpst2-206"; transcript_source "ensembl"; transcript_biotype "protein_coding"; exon_id "ENSRNOE00000005359"; exon_version "2";
12	ensembl	CDS	49989331	49990242	0	-	1	gene_id "ENSRNOG00000000664"; gene_version "6"; transcript_id "ENSRNOT00000168469"; transcript_version "1"; exon_number "4"; gene_name "Tpst2"; gene_source "ensembl"; gene_biotype "protein_coding"; transcript_name "Tpst2-206"; transcript_source "ensembl"; transcript_biotype "protein_coding"; protein_id "ENSRNOP00000103330"; protein_version "1";
12	ensembl	exon	49989331	49990242	0	-	.	gene_id "ENSRNOG00000000664"; gene_version "6"; transcript_id "ENSRNOT00000127254"; transcript_version "1"; exon_number "3"; gene_name "Tpst2"; gene_source "ensembl"; gene_biotype "protein_coding"; transcript_name "Tpst2-203"; transcript_source "ensembl"; transcript_biotype "protein_coding"; exon_id "ENSRNOE00000005359"; exon_version "2";
12	ensembl	CDS	49989331	49990242	0	-	1	gene_id "ENSRNOG00000000664"; gene_version "6"; transcript_id "ENSRNOT00000127254"; transcript_version "1"; exon_number "3"; gene_name "Tpst2"; gene_source "ensembl"; gene_biotype "protein_coding"; transcript_name "Tpst2-203"; transcript_source "ensembl"; transcript_biotype "protein_coding"; protein_id "ENSRNOP00000110204"; protein_version "1";
12	ensembl	exon	49989331	49990242	0	-	.	gene_id "ENSRNOG00000000664"; gene_version "6"; transcript_id "ENSRNOT00000000831"; transcript_version "6"; exon_number "3"; gene_name "Tpst2"; gene_source "ensembl"; gene_biotype "protein_coding"; transcript_name "Tpst2-201"; transcript_source "ensembl"; transcript_biotype "protein_coding"; exon_id "ENSRNOE00000005359"; exon_version "2";
12	ensembl	CDS	49989331	49990242	0	-	1	gene_id "ENSRNOG00000000664"; gene_version "6"; transcript_id "ENSRNOT00000000831"; transcript_version "6"; exon_number "3"; gene_name "Tpst2"; gene_source "ensembl"; gene_biotype "protein_coding"; transcript_name "Tpst2-201"; transcript_source "ensembl"; transcript_biotype "protein_coding"; protein_id "ENSRNOP00000000831"; protein_version "6";
12	ensembl	exon	49989331	49990242	0	-	.	gene_id "ENSRNOG00000000664"; gene_version "6"; transcript_id "ENSRNOT00000117196"; transcript_version "2"; exon_number "3"; gene_name "Tpst2"; gene_source "ensembl"; gene_biotype "protein_coding"; transcript_name "Tpst2-202"; transcript_source "ensembl"; transcript_biotype "protein_coding"; exon_id "ENSRNOE00000005359"; exon_version "2";
12	ensembl	CDS	49989331	49990242	0	-	1	gene_id "ENSRNOG00000000664"; gene_version "6"; transcript_id "ENSRNOT00000117196"; transcript_version "2"; exon_number "3"; gene_name "Tpst2"; gene_source "ensembl"; gene_biotype "protein_coding"; transcript_name "Tpst2-202"; transcript_source "ensembl"; transcript_biotype "protein_coding"; protein_id "ENSRNOP00000091231"; protein_version "2";
12	ensembl	exon	49989331	49990242	0	-	.	gene_id "ENSRNOG00000000664"; gene_version "6"; transcript_id "ENSRNOT00000140812"; transcript_version "1"; exon_number "3"; gene_name "Tpst2"; gene_source "ensembl"; gene_biotype "protein_coding"; transcript_name "Tpst2-204"; transcript_source "ensembl"; transcript_biotype "protein_coding"; exon_id "ENSRNOE00000005359"; exon_version "2"; tag "Ensembl_canonical";
12	ensembl	CDS	49989331	49990242	0	-	1	gene_id "ENSRNOG00000000664"; gene_version "6"; transcript_id "ENSRNOT00000140812"; transcript_version "1"; exon_number "3"; gene_name "Tpst2"; gene_source "ensembl"; gene_biotype "protein_coding"; transcript_name "Tpst2-204"; transcript_source "ensembl"; transcript_biotype "protein_coding"; protein_id "ENSRNOP00000103238"; protein_version "1"; tag "Ensembl_canonical";
12	ensembl	exon	49989331	49990242	0	-	.	gene_id "ENSRNOG00000000664"; gene_version "6"; transcript_id "ENSRNOT00000159288"; transcript_version "1"; exon_number "2"; gene_name "Tpst2"; gene_source "ensembl"; gene_biotype "protein_coding"; transcript_name "Tpst2-205"; transcript_source "ensembl"; transcript_biotype "protein_coding"; exon_id "ENSRNOE00000005359"; exon_version "2";
12	ensembl	CDS	49989331	49990242	0	-	1	gene_id "ENSRNOG00000000664"; gene_version "6"; transcript_id "ENSRNOT00000159288"; transcript_version "1"; exon_number "2"; gene_name "Tpst2"; gene_source "ensembl"; gene_biotype "protein_coding"; transcript_name "Tpst2-205"; transcript_source "ensembl"; transcript_biotype "protein_coding"; protein_id "ENSRNOP00000100087"; protein_version "1";
12	ENSEMBL114_rn	exon	49989331	49990242	0.114768817229419	-	.	gene_id "ENSRNOG00000000664"; transcript_id "ENSRNOG00000000664_tx_2"; exon_id "12_49989331_49990242_-"; exonnum "4"; txlen "2056";
12	ENSEMBL114_rn	exon	49989331	49990242	0.0625255682397266	-	.	gene_id "ENSRNOG00000000664"; transcript_id "ENSRNOG00000000664_tx_3"; exon_id "12_49989331_49990242_-"; exonnum "4"; txlen "1845";
12	ensembl	exon	49993967	49994038	0	-	.	gene_id "ENSRNOG00000000664"; gene_version "6"; transcript_id "ENSRNOT00000168469"; transcript_version "1"; exon_number "3"; gene_name "Tpst2"; gene_source "ensembl"; gene_biotype "protein_coding"; transcript_name "Tpst2-206"; transcript_source "ensembl"; transcript_biotype "protein_coding"; exon_id "ENSRNOE00000321557"; exon_version "1";
12	ensembl	CDS	49993967	49994038	0	-	1	gene_id "ENSRNOG00000000664"; gene_version "6"; transcript_id "ENSRNOT00000168469"; transcript_version "1"; exon_number "3"; gene_name "Tpst2"; gene_source "ensembl"; gene_biotype "protein_coding"; transcript_name "Tpst2-206"; transcript_source "ensembl"; transcript_biotype "protein_coding"; protein_id "ENSRNOP00000103330"; protein_version "1";
12	ensembl	exon	49993967	49994038	0	-	.	gene_id "ENSRNOG00000000664"; gene_version "6"; transcript_id "ENSRNOT00000127254"; transcript_version "1"; exon_number "2"; gene_name "Tpst2"; gene_source "ensembl"; gene_biotype "protein_coding"; transcript_name "Tpst2-203"; transcript_source "ensembl"; transcript_biotype "protein_coding"; exon_id "ENSRNOE00000321557"; exon_version "1";
12	ensembl	CDS	49993967	49994038	0	-	1	gene_id "ENSRNOG00000000664"; gene_version "6"; transcript_id "ENSRNOT00000127254"; transcript_version "1"; exon_number "2"; gene_name "Tpst2"; gene_source "ensembl"; gene_biotype "protein_coding"; transcript_name "Tpst2-203"; transcript_source "ensembl"; transcript_biotype "protein_coding"; protein_id "ENSRNOP00000110204"; protein_version "1";
12	ensembl	exon	49993967	49994038	0	-	.	gene_id "ENSRNOG00000000664"; gene_version "6"; transcript_id "ENSRNOT00000000831"; transcript_version "6"; exon_number "2"; gene_name "Tpst2"; gene_source "ensembl"; gene_biotype "protein_coding"; transcript_name "Tpst2-201"; transcript_source "ensembl"; transcript_biotype "protein_coding"; exon_id "ENSRNOE00000321557"; exon_version "1";
12	ensembl	CDS	49993967	49994038	0	-	1	gene_id "ENSRNOG00000000664"; gene_version "6"; transcript_id "ENSRNOT00000000831"; transcript_version "6"; exon_number "2"; gene_name "Tpst2"; gene_source "ensembl"; gene_biotype "protein_coding"; transcript_name "Tpst2-201"; transcript_source "ensembl"; transcript_biotype "protein_coding"; protein_id "ENSRNOP00000000831"; protein_version "6";
12	ensembl	exon	49993967	49994038	0	-	.	gene_id "ENSRNOG00000000664"; gene_version "6"; transcript_id "ENSRNOT00000117196"; transcript_version "2"; exon_number "2"; gene_name "Tpst2"; gene_source "ensembl"; gene_biotype "protein_coding"; transcript_name "Tpst2-202"; transcript_source "ensembl"; transcript_biotype "protein_coding"; exon_id "ENSRNOE00000321557"; exon_version "1";
12	ensembl	CDS	49993967	49994038	0	-	1	gene_id "ENSRNOG00000000664"; gene_version "6"; transcript_id "ENSRNOT00000117196"; transcript_version "2"; exon_number "2"; gene_name "Tpst2"; gene_source "ensembl"; gene_biotype "protein_coding"; transcript_name "Tpst2-202"; transcript_source "ensembl"; transcript_biotype "protein_coding"; protein_id "ENSRNOP00000091231"; protein_version "2";
12	ensembl	exon	49993967	49994038	0	-	.	gene_id "ENSRNOG00000000664"; gene_version "6"; transcript_id "ENSRNOT00000140812"; transcript_version "1"; exon_number "2"; gene_name "Tpst2"; gene_source "ensembl"; gene_biotype "protein_coding"; transcript_name "Tpst2-204"; transcript_source "ensembl"; transcript_biotype "protein_coding"; exon_id "ENSRNOE00000321557"; exon_version "1"; tag "Ensembl_canonical";
12	ensembl	CDS	49993967	49994038	0	-	1	gene_id "ENSRNOG00000000664"; gene_version "6"; transcript_id "ENSRNOT00000140812"; transcript_version "1"; exon_number "2"; gene_name "Tpst2"; gene_source "ensembl"; gene_biotype "protein_coding"; transcript_name "Tpst2-204"; transcript_source "ensembl"; transcript_biotype "protein_coding"; protein_id "ENSRNOP00000103238"; protein_version "1"; tag "Ensembl_canonical";
12	ENSEMBL114_rn	exon	49993967	49994038	0.114768817229419	-	.	gene_id "ENSRNOG00000000664"; transcript_id "ENSRNOG00000000664_tx_2"; exon_id "12_49993967_49994038_-"; exonnum "3"; txlen "2056";
12	ENSEMBL114_rn	exon	49993967	49994038	0.0625255682397266	-	.	gene_id "ENSRNOG00000000664"; transcript_id "ENSRNOG00000000664_tx_3"; exon_id "12_49993967_49994038_-"; exonnum "3"; txlen "1845";
12	ensembl	CDS	49994663	49994760	0	-	0	gene_id "ENSRNOG00000000664"; gene_version "6"; transcript_id "ENSRNOT00000168469"; transcript_version "1"; exon_number "2"; gene_name "Tpst2"; gene_source "ensembl"; gene_biotype "protein_coding"; transcript_name "Tpst2-206"; transcript_source "ensembl"; transcript_biotype "protein_coding"; protein_id "ENSRNOP00000103330"; protein_version "1";
12	ensembl	exon	49994663	49994902	0	-	.	gene_id "ENSRNOG00000000664"; gene_version "6"; transcript_id "ENSRNOT00000168469"; transcript_version "1"; exon_number "2"; gene_name "Tpst2"; gene_source "ensembl"; gene_biotype "protein_coding"; transcript_name "Tpst2-206"; transcript_source "ensembl"; transcript_biotype "protein_coding"; exon_id "ENSRNOE00000775146"; exon_version "1";
12	ensembl	start_codon	49994758	49994760	0	-	0	gene_id "ENSRNOG00000000664"; gene_version "6"; transcript_id "ENSRNOT00000168469"; transcript_version "1"; exon_number "2"; gene_name "Tpst2"; gene_source "ensembl"; gene_biotype "protein_coding"; transcript_name "Tpst2-206"; transcript_source "ensembl"; transcript_biotype "protein_coding";
12	ensembl	five_prime_utr	49994761	49994902	0	-	.	gene_id "ENSRNOG00000000664"; gene_version "6"; transcript_id "ENSRNOT00000168469"; transcript_version "1"; gene_name "Tpst2"; gene_source "ensembl"; gene_biotype "protein_coding"; transcript_name "Tpst2-206"; transcript_source "ensembl"; transcript_biotype "protein_coding";
12	ensembl	exon	49995388	49995444	0	-	.	gene_id "ENSRNOG00000000664"; gene_version "6"; transcript_id "ENSRNOT00000168469"; transcript_version "1"; exon_number "1"; gene_name "Tpst2"; gene_source "ensembl"; gene_biotype "protein_coding"; transcript_name "Tpst2-206"; transcript_source "ensembl"; transcript_biotype "protein_coding"; exon_id "ENSRNOE00000730843"; exon_version "1";
12	ensembl	five_prime_utr	49995388	49995444	0	-	.	gene_id "ENSRNOG00000000664"; gene_version "6"; transcript_id "ENSRNOT00000168469"; transcript_version "1"; gene_name "Tpst2"; gene_source "ensembl"; gene_biotype "protein_coding"; transcript_name "Tpst2-206"; transcript_source "ensembl"; transcript_biotype "protein_coding";
12	ensembl	CDS	50000440	50000492	0	-	0	gene_id "ENSRNOG00000000664"; gene_version "6"; transcript_id "ENSRNOT00000127254"; transcript_version "1"; exon_number "1"; gene_name "Tpst2"; gene_source "ensembl"; gene_biotype "protein_coding"; transcript_name "Tpst2-203"; transcript_source "ensembl"; transcript_biotype "protein_coding"; protein_id "ENSRNOP00000110204"; protein_version "1";
12	ensembl	exon	50000440	50000691	0	-	.	gene_id "ENSRNOG00000000664"; gene_version "6"; transcript_id "ENSRNOT00000127254"; transcript_version "1"; exon_number "1"; gene_name "Tpst2"; gene_source "ensembl"; gene_biotype "protein_coding"; transcript_name "Tpst2-203"; transcript_source "ensembl"; transcript_biotype "protein_coding"; exon_id "ENSRNOE00000799103"; exon_version "1";
12	ensembl	start_codon	50000490	50000492	0	-	0	gene_id "ENSRNOG00000000664"; gene_version "6"; transcript_id "ENSRNOT00000127254"; transcript_version "1"; exon_number "1"; gene_name "Tpst2"; gene_source "ensembl"; gene_biotype "protein_coding"; transcript_name "Tpst2-203"; transcript_source "ensembl"; transcript_biotype "protein_coding";
12	ensembl	five_prime_utr	50000493	50000691	0	-	.	gene_id "ENSRNOG00000000664"; gene_version "6"; transcript_id "ENSRNOT00000127254"; transcript_version "1"; gene_name "Tpst2"; gene_source "ensembl"; gene_biotype "protein_coding"; transcript_name "Tpst2-203"; transcript_source "ensembl"; transcript_biotype "protein_coding";
12	ensembl	CDS	50000842	50000891	0	-	0	gene_id "ENSRNOG00000000664"; gene_version "6"; transcript_id "ENSRNOT00000000831"; transcript_version "6"; exon_number "1"; gene_name "Tpst2"; gene_source "ensembl"; gene_biotype "protein_coding"; transcript_name "Tpst2-201"; transcript_source "ensembl"; transcript_biotype "protein_coding"; protein_id "ENSRNOP00000000831"; protein_version "6";
12	sraer114_mid	exon	50000842	50000904	0.0625255682397266	-	.	gene_id "ENSRNOG00000000664"; transcript_id "ENSRNOG00000000664_tx_3"; exon_id "12_50000842_50000904_-"; exonnum "2"; txlen "1845";
12	ensembl	exon	50000842	50001090	0	-	.	gene_id "ENSRNOG00000000664"; gene_version "6"; transcript_id "ENSRNOT00000000831"; transcript_version "6"; exon_number "1"; gene_name "Tpst2"; gene_source "ensembl"; gene_biotype "protein_coding"; transcript_name "Tpst2-201"; transcript_source "ensembl"; transcript_biotype "protein_coding"; exon_id "ENSRNOE00000702808"; exon_version "1";
12	ensembl	start_codon	50000889	50000891	0	-	0	gene_id "ENSRNOG00000000664"; gene_version "6"; transcript_id "ENSRNOT00000000831"; transcript_version "6"; exon_number "1"; gene_name "Tpst2"; gene_source "ensembl"; gene_biotype "protein_coding"; transcript_name "Tpst2-201"; transcript_source "ensembl"; transcript_biotype "protein_coding";
12	ensembl	five_prime_utr	50000892	50001090	0	-	.	gene_id "ENSRNOG00000000664"; gene_version "6"; transcript_id "ENSRNOT00000000831"; transcript_version "6"; gene_name "Tpst2"; gene_source "ensembl"; gene_biotype "protein_coding"; transcript_name "Tpst2-201"; transcript_source "ensembl"; transcript_biotype "protein_coding";
12	ensembl	CDS	50006344	50006393	0	-	0	gene_id "ENSRNOG00000000664"; gene_version "6"; transcript_id "ENSRNOT00000117196"; transcript_version "2"; exon_number "1"; gene_name "Tpst2"; gene_source "ensembl"; gene_biotype "protein_coding"; transcript_name "Tpst2-202"; transcript_source "ensembl"; transcript_biotype "protein_coding"; protein_id "ENSRNOP00000091231"; protein_version "2";
12	ensembl	exon	50006344	50006592	0	-	.	gene_id "ENSRNOG00000000664"; gene_version "6"; transcript_id "ENSRNOT00000117196"; transcript_version "2"; exon_number "1"; gene_name "Tpst2"; gene_source "ensembl"; gene_biotype "protein_coding"; transcript_name "Tpst2-202"; transcript_source "ensembl"; transcript_biotype "protein_coding"; exon_id "ENSRNOE00000682382"; exon_version "1";
12	ensembl	start_codon	50006391	50006393	0	-	0	gene_id "ENSRNOG00000000664"; gene_version "6"; transcript_id "ENSRNOT00000117196"; transcript_version "2"; exon_number "1"; gene_name "Tpst2"; gene_source "ensembl"; gene_biotype "protein_coding"; transcript_name "Tpst2-202"; transcript_source "ensembl"; transcript_biotype "protein_coding";
12	ensembl	five_prime_utr	50006394	50006592	0	-	.	gene_id "ENSRNOG00000000664"; gene_version "6"; transcript_id "ENSRNOT00000117196"; transcript_version "2"; gene_name "Tpst2"; gene_source "ensembl"; gene_biotype "protein_coding"; transcript_name "Tpst2-202"; transcript_source "ensembl"; transcript_biotype "protein_coding";
12	sraer114_mid	exon	50008546	50008587	0.0625255682397266	-	.	gene_id "ENSRNOG00000000664"; transcript_id "ENSRNOG00000000664_tx_3"; exon_id "12_50008546_50008587_-"; exonnum "1"; txlen "1845";
12	ensembl	CDS	50022690	50022982	0	-	0	gene_id "ENSRNOG00000000664"; gene_version "6"; transcript_id "ENSRNOT00000140812"; transcript_version "1"; exon_number "1"; gene_name "Tpst2"; gene_source "ensembl"; gene_biotype "protein_coding"; transcript_name "Tpst2-204"; transcript_source "ensembl"; transcript_biotype "protein_coding"; protein_id "ENSRNOP00000103238"; protein_version "1"; tag "Ensembl_canonical";
12	ensembl	CDS	50022690	50022982	0	-	0	gene_id "ENSRNOG00000000664"; gene_version "6"; transcript_id "ENSRNOT00000159288"; transcript_version "1"; exon_number "1"; gene_name "Tpst2"; gene_source "ensembl"; gene_biotype "protein_coding"; transcript_name "Tpst2-205"; transcript_source "ensembl"; transcript_biotype "protein_coding"; protein_id "ENSRNOP00000100087"; protein_version "1";
12	ensembl	exon	50022690	50023058	0	-	.	gene_id "ENSRNOG00000000664"; gene_version "6"; transcript_id "ENSRNOT00000140812"; transcript_version "1"; exon_number "1"; gene_name "Tpst2"; gene_source "ensembl"; gene_biotype "protein_coding"; transcript_name "Tpst2-204"; transcript_source "ensembl"; transcript_biotype "protein_coding"; exon_id "ENSRNOE00000705117"; exon_version "1"; tag "Ensembl_canonical";
12	ensembl	exon	50022690	50023058	0	-	.	gene_id "ENSRNOG00000000664"; gene_version "6"; transcript_id "ENSRNOT00000159288"; transcript_version "1"; exon_number "1"; gene_name "Tpst2"; gene_source "ensembl"; gene_biotype "protein_coding"; transcript_name "Tpst2-205"; transcript_source "ensembl"; transcript_biotype "protein_coding"; exon_id "ENSRNOE00000705117"; exon_version "1";
12	ensembl	start_codon	50022980	50022982	0	-	0	gene_id "ENSRNOG00000000664"; gene_version "6"; transcript_id "ENSRNOT00000140812"; transcript_version "1"; exon_number "1"; gene_name "Tpst2"; gene_source "ensembl"; gene_biotype "protein_coding"; transcript_name "Tpst2-204"; transcript_source "ensembl"; transcript_biotype "protein_coding"; tag "Ensembl_canonical";
12	ensembl	start_codon	50022980	50022982	0	-	0	gene_id "ENSRNOG00000000664"; gene_version "6"; transcript_id "ENSRNOT00000159288"; transcript_version "1"; exon_number "1"; gene_name "Tpst2"; gene_source "ensembl"; gene_biotype "protein_coding"; transcript_name "Tpst2-205"; transcript_source "ensembl"; transcript_biotype "protein_coding";
12	ensembl	five_prime_utr	50022983	50023058	0	-	.	gene_id "ENSRNOG00000000664"; gene_version "6"; transcript_id "ENSRNOT00000140812"; transcript_version "1"; gene_name "Tpst2"; gene_source "ensembl"; gene_biotype "protein_coding"; transcript_name "Tpst2-204"; transcript_source "ensembl"; transcript_biotype "protein_coding"; tag "Ensembl_canonical";
12	ensembl	five_prime_utr	50022983	50023058	0	-	.	gene_id "ENSRNOG00000000664"; gene_version "6"; transcript_id "ENSRNOT00000159288"; transcript_version "1"; gene_name "Tpst2"; gene_source "ensembl"; gene_biotype "protein_coding"; transcript_name "Tpst2-205"; transcript_source "ensembl"; transcript_biotype "protein_coding";
12	sraer114_mid	exon	50024283	50024489	0.114768817229419	-	.	gene_id "ENSRNOG00000000664"; transcript_id "ENSRNOG00000000664_tx_2"; exon_id "12_50024283_50024489_-"; exonnum "2"; txlen "2056";
12	sraer114_ss	exon	50025111	50025219	0.114768817229419	-	.	gene_id "ENSRNOG00000000664"; transcript_id "ENSRNOG00000000664_tx_2"; exon_id "12_50025111_50025219_-"; exonnum "1"; txlen "2056";
12	ensembl	three_prime_utr	50030146	50030232	0	-	.	gene_id "ENSRNOG00000047653"; gene_version "5"; transcript_id "ENSRNOT00000153820"; transcript_version "1"; gene_name "Crybb1"; gene_source "ensembl"; gene_biotype "protein_coding"; transcript_name "Crybb1-202"; transcript_source "ensembl"; transcript_biotype "protein_coding"; tag "Ensembl_canonical";
12	ensembl	three_prime_utr	50030146	50030232	0	-	.	gene_id "ENSRNOG00000047653"; gene_version "5"; transcript_id "ENSRNOT00000073072"; transcript_version "4"; gene_name "Crybb1"; gene_source "ensembl"; gene_biotype "protein_coding"; transcript_name "Crybb1-201"; transcript_source "ensembl"; transcript_biotype "protein_coding";
12	ensembl	exon	50030146	50030416	0	-	.	gene_id "ENSRNOG00000047653"; gene_version "5"; transcript_id "ENSRNOT00000153820"; transcript_version "1"; exon_number "6"; gene_name "Crybb1"; gene_source "ensembl"; gene_biotype "protein_coding"; transcript_name "Crybb1-202"; transcript_source "ensembl"; transcript_biotype "protein_coding"; exon_id "ENSRNOE00000491959"; exon_version "2"; tag "Ensembl_canonical";
12	ensembl	exon	50030146	50030416	0	-	.	gene_id "ENSRNOG00000047653"; gene_version "5"; transcript_id "ENSRNOT00000073072"; transcript_version "4"; exon_number "6"; gene_name "Crybb1"; gene_source "ensembl"; gene_biotype "protein_coding"; transcript_name "Crybb1-201"; transcript_source "ensembl"; transcript_biotype "protein_coding"; exon_id "ENSRNOE00000491959"; exon_version "2";
12	ensembl	transcript	50030146	50042572	0	-	.	gene_id "ENSRNOG00000047653"; gene_version "5"; transcript_id "ENSRNOT00000153820"; transcript_version "1"; gene_name "Crybb1"; gene_source "ensembl"; gene_biotype "protein_coding"; transcript_name "Crybb1-202"; transcript_source "ensembl"; transcript_biotype "protein_coding"; tag "Ensembl_canonical";
12	ensembl	gene	50030146	50043756	0	-	.	gene_id "ENSRNOG00000047653"; gene_version "5"; gene_name "Crybb1"; gene_source "ensembl"; gene_biotype "protein_coding";
12	ensembl	transcript	50030146	50043756	0	-	.	gene_id "ENSRNOG00000047653"; gene_version "5"; transcript_id "ENSRNOT00000073072"; transcript_version "4"; gene_name "Crybb1"; gene_source "ensembl"; gene_biotype "protein_coding"; transcript_name "Crybb1-201"; transcript_source "ensembl"; transcript_biotype "protein_coding";
12	ensembl	stop_codon	50030233	50030235	0	-	0	gene_id "ENSRNOG00000047653"; gene_version "5"; transcript_id "ENSRNOT00000153820"; transcript_version "1"; exon_number "6"; gene_name "Crybb1"; gene_source "ensembl"; gene_biotype "protein_coding"; transcript_name "Crybb1-202"; transcript_source "ensembl"; transcript_biotype "protein_coding"; tag "Ensembl_canonical";
12	ensembl	stop_codon	50030233	50030235	0	-	0	gene_id "ENSRNOG00000047653"; gene_version "5"; transcript_id "ENSRNOT00000073072"; transcript_version "4"; exon_number "6"; gene_name "Crybb1"; gene_source "ensembl"; gene_biotype "protein_coding"; transcript_name "Crybb1-201"; transcript_source "ensembl"; transcript_biotype "protein_coding";
12	ensembl	CDS	50030236	50030416	0	-	1	gene_id "ENSRNOG00000047653"; gene_version "5"; transcript_id "ENSRNOT00000153820"; transcript_version "1"; exon_number "6"; gene_name "Crybb1"; gene_source "ensembl"; gene_biotype "protein_coding"; transcript_name "Crybb1-202"; transcript_source "ensembl"; transcript_biotype "protein_coding"; protein_id "ENSRNOP00000106998"; protein_version "1"; tag "Ensembl_canonical";
12	ensembl	CDS	50030236	50030416	0	-	1	gene_id "ENSRNOG00000047653"; gene_version "5"; transcript_id "ENSRNOT00000073072"; transcript_version "4"; exon_number "6"; gene_name "Crybb1"; gene_source "ensembl"; gene_biotype "protein_coding"; transcript_name "Crybb1-201"; transcript_source "ensembl"; transcript_biotype "protein_coding"; protein_id "ENSRNOP00000064741"; protein_version "1";
12	ensembl	exon	50032234	50032376	0	-	.	gene_id "ENSRNOG00000047653"; gene_version "5"; transcript_id "ENSRNOT00000153820"; transcript_version "1"; exon_number "5"; gene_name "Crybb1"; gene_source "ensembl"; gene_biotype "protein_coding"; transcript_name "Crybb1-202"; transcript_source "ensembl"; transcript_biotype "protein_coding"; exon_id "ENSRNOE00000486847"; exon_version "1"; tag "Ensembl_canonical";
12	ensembl	CDS	50032234	50032376	0	-	0	gene_id "ENSRNOG00000047653"; gene_version "5"; transcript_id "ENSRNOT00000153820"; transcript_version "1"; exon_number "5"; gene_name "Crybb1"; gene_source "ensembl"; gene_biotype "protein_coding"; transcript_name "Crybb1-202"; transcript_source "ensembl"; transcript_biotype "protein_coding"; protein_id "ENSRNOP00000106998"; protein_version "1"; tag "Ensembl_canonical";
12	ensembl	exon	50032234	50032376	0	-	.	gene_id "ENSRNOG00000047653"; gene_version "5"; transcript_id "ENSRNOT00000073072"; transcript_version "4"; exon_number "5"; gene_name "Crybb1"; gene_source "ensembl"; gene_biotype "protein_coding"; transcript_name "Crybb1-201"; transcript_source "ensembl"; transcript_biotype "protein_coding"; exon_id "ENSRNOE00000486847"; exon_version "1";
12	ensembl	CDS	50032234	50032376	0	-	0	gene_id "ENSRNOG00000047653"; gene_version "5"; transcript_id "ENSRNOT00000073072"; transcript_version "4"; exon_number "5"; gene_name "Crybb1"; gene_source "ensembl"; gene_biotype "protein_coding"; transcript_name "Crybb1-201"; transcript_source "ensembl"; transcript_biotype "protein_coding"; protein_id "ENSRNOP00000064741"; protein_version "1";
12	ensembl	exon	50036176	50036308	0	-	.	gene_id "ENSRNOG00000047653"; gene_version "5"; transcript_id "ENSRNOT00000153820"; transcript_version "1"; exon_number "4"; gene_name "Crybb1"; gene_source "ensembl"; gene_biotype "protein_coding"; transcript_name "Crybb1-202"; transcript_source "ensembl"; transcript_biotype "protein_coding"; exon_id "ENSRNOE00000519614"; exon_version "1"; tag "Ensembl_canonical";
12	ensembl	CDS	50036176	50036308	0	-	1	gene_id "ENSRNOG00000047653"; gene_version "5"; transcript_id "ENSRNOT00000153820"; transcript_version "1"; exon_number "4"; gene_name "Crybb1"; gene_source "ensembl"; gene_biotype "protein_coding"; transcript_name "Crybb1-202"; transcript_source "ensembl"; transcript_biotype "protein_coding"; protein_id "ENSRNOP00000106998"; protein_version "1"; tag "Ensembl_canonical";
12	ensembl	exon	50036176	50036308	0	-	.	gene_id "ENSRNOG00000047653"; gene_version "5"; transcript_id "ENSRNOT00000073072"; transcript_version "4"; exon_number "4"; gene_name "Crybb1"; gene_source "ensembl"; gene_biotype "protein_coding"; transcript_name "Crybb1-201"; transcript_source "ensembl"; transcript_biotype "protein_coding"; exon_id "ENSRNOE00000519614"; exon_version "1";
12	ensembl	CDS	50036176	50036308	0	-	1	gene_id "ENSRNOG00000047653"; gene_version "5"; transcript_id "ENSRNOT00000073072"; transcript_version "4"; exon_number "4"; gene_name "Crybb1"; gene_source "ensembl"; gene_biotype "protein_coding"; transcript_name "Crybb1-201"; transcript_source "ensembl"; transcript_biotype "protein_coding"; protein_id "ENSRNOP00000064741"; protein_version "1";
12	ensembl	exon	50039853	50039971	0	-	.	gene_id "ENSRNOG00000047653"; gene_version "5"; transcript_id "ENSRNOT00000153820"; transcript_version "1"; exon_number "3"; gene_name "Crybb1"; gene_source "ensembl"; gene_biotype "protein_coding"; transcript_name "Crybb1-202"; transcript_source "ensembl"; transcript_biotype "protein_coding"; exon_id "ENSRNOE00000492606"; exon_version "1"; tag "Ensembl_canonical";
12	ensembl	CDS	50039853	50039971	0	-	0	gene_id "ENSRNOG00000047653"; gene_version "5"; transcript_id "ENSRNOT00000153820"; transcript_version "1"; exon_number "3"; gene_name "Crybb1"; gene_source "ensembl"; gene_biotype "protein_coding"; transcript_name "Crybb1-202"; transcript_source "ensembl"; transcript_biotype "protein_coding"; protein_id "ENSRNOP00000106998"; protein_version "1"; tag "Ensembl_canonical";
12	ensembl	exon	50039853	50039971	0	-	.	gene_id "ENSRNOG00000047653"; gene_version "5"; transcript_id "ENSRNOT00000073072"; transcript_version "4"; exon_number "3"; gene_name "Crybb1"; gene_source "ensembl"; gene_biotype "protein_coding"; transcript_name "Crybb1-201"; transcript_source "ensembl"; transcript_biotype "protein_coding"; exon_id "ENSRNOE00000492606"; exon_version "1";
12	ensembl	CDS	50039853	50039971	0	-	0	gene_id "ENSRNOG00000047653"; gene_version "5"; transcript_id "ENSRNOT00000073072"; transcript_version "4"; exon_number "3"; gene_name "Crybb1"; gene_source "ensembl"; gene_biotype "protein_coding"; transcript_name "Crybb1-201"; transcript_source "ensembl"; transcript_biotype "protein_coding"; protein_id "ENSRNOP00000064741"; protein_version "1";
12	ensembl	CDS	50042084	50042257	0	-	0	gene_id "ENSRNOG00000047653"; gene_version "5"; transcript_id "ENSRNOT00000073072"; transcript_version "4"; exon_number "2"; gene_name "Crybb1"; gene_source "ensembl"; gene_biotype "protein_coding"; transcript_name "Crybb1-201"; transcript_source "ensembl"; transcript_biotype "protein_coding"; protein_id "ENSRNOP00000064741"; protein_version "1";
12	ensembl	exon	50042084	50042268	0	-	.	gene_id "ENSRNOG00000047653"; gene_version "5"; transcript_id "ENSRNOT00000153820"; transcript_version "1"; exon_number "2"; gene_name "Crybb1"; gene_source "ensembl"; gene_biotype "protein_coding"; transcript_name "Crybb1-202"; transcript_source "ensembl"; transcript_biotype "protein_coding"; exon_id "ENSRNOE00000683784"; exon_version "1"; tag "Ensembl_canonical";
12	ensembl	CDS	50042084	50042268	0	-	2	gene_id "ENSRNOG00000047653"; gene_version "5"; transcript_id "ENSRNOT00000153820"; transcript_version "1"; exon_number "2"; gene_name "Crybb1"; gene_source "ensembl"; gene_biotype "protein_coding"; transcript_name "Crybb1-202"; transcript_source "ensembl"; transcript_biotype "protein_coding"; protein_id "ENSRNOP00000106998"; protein_version "1"; tag "Ensembl_canonical";
12	ensembl	exon	50042084	50042268	0	-	.	gene_id "ENSRNOG00000047653"; gene_version "5"; transcript_id "ENSRNOT00000073072"; transcript_version "4"; exon_number "2"; gene_name "Crybb1"; gene_source "ensembl"; gene_biotype "protein_coding"; transcript_name "Crybb1-201"; transcript_source "ensembl"; transcript_biotype "protein_coding"; exon_id "ENSRNOE00000482152"; exon_version "2";
12	ensembl	start_codon	50042255	50042257	0	-	0	gene_id "ENSRNOG00000047653"; gene_version "5"; transcript_id "ENSRNOT00000073072"; transcript_version "4"; exon_number "2"; gene_name "Crybb1"; gene_source "ensembl"; gene_biotype "protein_coding"; transcript_name "Crybb1-201"; transcript_source "ensembl"; transcript_biotype "protein_coding";
12	ensembl	five_prime_utr	50042258	50042268	0	-	.	gene_id "ENSRNOG00000047653"; gene_version "5"; transcript_id "ENSRNOT00000073072"; transcript_version "4"; gene_name "Crybb1"; gene_source "ensembl"; gene_biotype "protein_coding"; transcript_name "Crybb1-201"; transcript_source "ensembl"; transcript_biotype "protein_coding";
12	ensembl	CDS	50042346	50042373	0	-	0	gene_id "ENSRNOG00000047653"; gene_version "5"; transcript_id "ENSRNOT00000153820"; transcript_version "1"; exon_number "1"; gene_name "Crybb1"; gene_source "ensembl"; gene_biotype "protein_coding"; transcript_name "Crybb1-202"; transcript_source "ensembl"; transcript_biotype "protein_coding"; protein_id "ENSRNOP00000106998"; protein_version "1"; tag "Ensembl_canonical";
12	ensembl	exon	50042346	50042572	0	-	.	gene_id "ENSRNOG00000047653"; gene_version "5"; transcript_id "ENSRNOT00000153820"; transcript_version "1"; exon_number "1"; gene_name "Crybb1"; gene_source "ensembl"; gene_biotype "protein_coding"; transcript_name "Crybb1-202"; transcript_source "ensembl"; transcript_biotype "protein_coding"; exon_id "ENSRNOE00000709246"; exon_version "1"; tag "Ensembl_canonical";
12	ensembl	start_codon	50042371	50042373	0	-	0	gene_id "ENSRNOG00000047653"; gene_version "5"; transcript_id "ENSRNOT00000153820"; transcript_version "1"; exon_number "1"; gene_name "Crybb1"; gene_source "ensembl"; gene_biotype "protein_coding"; transcript_name "Crybb1-202"; transcript_source "ensembl"; transcript_biotype "protein_coding"; tag "Ensembl_canonical";
12	ensembl	five_prime_utr	50042374	50042572	0	-	.	gene_id "ENSRNOG00000047653"; gene_version "5"; transcript_id "ENSRNOT00000153820"; transcript_version "1"; gene_name "Crybb1"; gene_source "ensembl"; gene_biotype "protein_coding"; transcript_name "Crybb1-202"; transcript_source "ensembl"; transcript_biotype "protein_coding"; tag "Ensembl_canonical";
12	ensembl	exon	50043628	50043756	0	-	.	gene_id "ENSRNOG00000047653"; gene_version "5"; transcript_id "ENSRNOT00000073072"; transcript_version "4"; exon_number "1"; gene_name "Crybb1"; gene_source "ensembl"; gene_biotype "protein_coding"; transcript_name "Crybb1-201"; transcript_source "ensembl"; transcript_biotype "protein_coding"; exon_id "ENSRNOE00000524911"; exon_version "1";
12	ensembl	five_prime_utr	50043628	50043756	0	-	.	gene_id "ENSRNOG00000047653"; gene_version "5"; transcript_id "ENSRNOT00000073072"; transcript_version "4"; gene_name "Crybb1"; gene_source "ensembl"; gene_biotype "protein_coding"; transcript_name "Crybb1-201"; transcript_source "ensembl"; transcript_biotype "protein_coding";
12	sraer114_es	exon	50074218	50074691	1.043066779913	-	.	gene_id "sraer114_gene_43568"; transcript_id "sraer114_gene_43568_tx_1"; exon_id "12_50074218_50074691_-"; exonnum "4"; txlen "845";
12	sraer114_es	exon	50074218	50074691	0.0531821130793547	-	.	gene_id "sraer114_gene_43568"; transcript_id "sraer114_gene_43568_tx_5"; exon_id "12_50074218_50074691_-"; exonnum "5"; txlen "894";
12	sraer114_es	exon	50074218	50074691	0.0348435152950488	-	.	gene_id "sraer114_gene_43568"; transcript_id "sraer114_gene_43568_tx_8"; exon_id "12_50074218_50074691_-"; exonnum "3"; txlen "647";
12	sraer114_es	exon	50074218	50074691	0.0348435152950488	-	.	gene_id "sraer114_gene_43568"; transcript_id "sraer114_gene_43568_tx_9"; exon_id "12_50074218_50074691_-"; exonnum "3"; txlen "650";
12	sraer114_mid	exon	50075252	50075439	1.043066779913	-	.	gene_id "sraer114_gene_43568"; transcript_id "sraer114_gene_43568_tx_1"; exon_id "12_50075252_50075439_-"; exonnum "3"; txlen "845";
12	sraer114_mid	exon	50075252	50075439	0.0531821130793547	-	.	gene_id "sraer114_gene_43568"; transcript_id "sraer114_gene_43568_tx_5"; exon_id "12_50075252_50075439_-"; exonnum "4"; txlen "894";
12	sraer114_mid	exon	50075598	50075721	1.043066779913	-	.	gene_id "sraer114_gene_43568"; transcript_id "sraer114_gene_43568_tx_1"; exon_id "12_50075598_50075721_-"; exonnum "2"; txlen "845";
12	sraer114_mid	exon	50075598	50075721	0.0531821130793547	-	.	gene_id "sraer114_gene_43568"; transcript_id "sraer114_gene_43568_tx_5"; exon_id "12_50075598_50075721_-"; exonnum "3"; txlen "894";
12	sraer114_mid	exon	50075598	50075721	0.0348435152950488	-	.	gene_id "sraer114_gene_43568"; transcript_id "sraer114_gene_43568_tx_8"; exon_id "12_50075598_50075721_-"; exonnum "2"; txlen "647";
12	sraer114_mid	exon	50075598	50075724	0.0348435152950488	-	.	gene_id "sraer114_gene_43568"; transcript_id "sraer114_gene_43568_tx_9"; exon_id "12_50075598_50075724_-"; exonnum "2"; txlen "650";
12	sraer114_mid	exon	50075905	50075953	0.0531821130793547	-	.	gene_id "sraer114_gene_43568"; transcript_id "sraer114_gene_43568_tx_5"; exon_id "12_50075905_50075953_-"; exonnum "2"; txlen "894";
12	sraer114_mid	exon	50075905	50075953	0.0348435152950488	-	.	gene_id "sraer114_gene_43568"; transcript_id "sraer114_gene_43568_tx_8"; exon_id "12_50075905_50075953_-"; exonnum "1"; txlen "647";
12	sraer114_mid	exon	50075905	50075953	0.0348435152950488	-	.	gene_id "sraer114_gene_43568"; transcript_id "sraer114_gene_43568_tx_9"; exon_id "12_50075905_50075953_-"; exonnum "1"; txlen "650";
12	sraer114_ss	exon	50084140	50084198	1.043066779913	-	.	gene_id "sraer114_gene_43568"; transcript_id "sraer114_gene_43568_tx_1"; exon_id "12_50084140_50084198_-"; exonnum "1"; txlen "845";
12	sraer114_ss	exon	50084140	50084198	0.0531821130793547	-	.	gene_id "sraer114_gene_43568"; transcript_id "sraer114_gene_43568_tx_5"; exon_id "12_50084140_50084198_-"; exonnum "1"; txlen "894";
12	sraer114_es	exon	50184646	50185178	0.0989923541494813	-	.	gene_id "sraer114_gene_47510"; transcript_id "sraer114_gene_47510_tx_2"; exon_id "12_50184646_50185178_-"; exonnum "2"; txlen "581";
12	sraer114_ss	exon	50196898	50196945	0.0989923541494813	-	.	gene_id "sraer114_gene_47510"; transcript_id "sraer114_gene_47510_tx_2"; exon_id "12_50196898_50196945_-"; exonnum "1"; txlen "581";
12	sraer114_es	exon	50264747	50264931	0.11148658971463	-	.	gene_id "sraer114_gene_56370"; transcript_id "sraer114_gene_56370_tx_1"; exon_id "12_50264747_50264931_-"; exonnum "3"; txlen "521";
12	sraer114_es	exon	50264747	50264931	0.0170387440983231	-	.	gene_id "sraer114_gene_56370"; transcript_id "sraer114_gene_56370_tx_2"; exon_id "12_50264747_50264931_-"; exonnum "3"; txlen "605";
12	sraer114_mid	exon	50265094	50265266	0.11148658971463	-	.	gene_id "sraer114_gene_56370"; transcript_id "sraer114_gene_56370_tx_1"; exon_id "12_50265094_50265266_-"; exonnum "2"; txlen "521";
12	sraer114_mid	exon	50265094	50265266	0.0170387440983231	-	.	gene_id "sraer114_gene_56370"; transcript_id "sraer114_gene_56370_tx_2"; exon_id "12_50265094_50265266_-"; exonnum "2"; txlen "605";
12	sraer114_ss	exon	50265763	50266009	0.0170387440983231	-	.	gene_id "sraer114_gene_56370"; transcript_id "sraer114_gene_56370_tx_2"; exon_id "12_50265763_50266009_-"; exonnum "1"; txlen "605";
12	sraer114_ss	exon	50265957	50266119	0.11148658971463	-	.	gene_id "sraer114_gene_56370"; transcript_id "sraer114_gene_56370_tx_1"; exon_id "12_50265957_50266119_-"; exonnum "1"; txlen "521";
12	sraer114_mid	exon	50270372	50270680	0.0361744403879782	-	.	gene_id "sraer114_gene_43569"; transcript_id "sraer114_gene_43569_tx_10"; exon_id "12_50270372_50270680_-"; exonnum "5"; txlen "1539";
12	sraer114_mid	exon	50270372	50270680	0.0261687441104523	-	.	gene_id "sraer114_gene_43569"; transcript_id "sraer114_gene_43569_tx_13"; exon_id "12_50270372_50270680_-"; exonnum "4"; txlen "830";
12	sraer114_mid	exon	50270372	50270680	0.0216052334384879	-	.	gene_id "sraer114_gene_43569"; transcript_id "sraer114_gene_43569_tx_15"; exon_id "12_50270372_50270680_-"; exonnum "3"; txlen "1566";
12	sraer114_mid	exon	50270372	50270680	0.0820523260389126	-	.	gene_id "sraer114_gene_43569"; transcript_id "sraer114_gene_43569_tx_5"; exon_id "12_50270372_50270680_-"; exonnum "5"; txlen "1433";
12	sraer114_mid	exon	50270372	50270680	0.042380483671495	-	.	gene_id "sraer114_gene_43569"; transcript_id "sraer114_gene_43569_tx_8"; exon_id "12_50270372_50270680_-"; exonnum "4"; txlen "724";
12	sraer114_mid	exon	50270372	50270680	0.038868281693466	-	.	gene_id "sraer114_gene_43569"; transcript_id "sraer114_gene_43569_tx_9"; exon_id "12_50270372_50270680_-"; exonnum "3"; txlen "1104";
12	sraer114_mid	exon	50275347	50276055	0.0361744403879782	-	.	gene_id "sraer114_gene_43569"; transcript_id "sraer114_gene_43569_tx_10"; exon_id "12_50275347_50276055_-"; exonnum "4"; txlen "1539";
12	sraer114_mid	exon	50275347	50276055	0.0216052334384879	-	.	gene_id "sraer114_gene_43569"; transcript_id "sraer114_gene_43569_tx_15"; exon_id "12_50275347_50276055_-"; exonnum "2"; txlen "1566";
12	sraer114_mid	exon	50275347	50276055	0.0820523260389126	-	.	gene_id "sraer114_gene_43569"; transcript_id "sraer114_gene_43569_tx_5"; exon_id "12_50275347_50276055_-"; exonnum "4"; txlen "1433";
12	sraer114_mid	exon	50275347	50276055	0.038868281693466	-	.	gene_id "sraer114_gene_43569"; transcript_id "sraer114_gene_43569_tx_9"; exon_id "12_50275347_50276055_-"; exonnum "2"; txlen "1104";
12	sraer114_ss	exon	50276139	50276686	0.0216052334384879	-	.	gene_id "sraer114_gene_43569"; transcript_id "sraer114_gene_43569_tx_15"; exon_id "12_50276139_50276686_-"; exonnum "1"; txlen "1566";
12	sraer114_ss	exon	50284133	50284218	0.038868281693466	-	.	gene_id "sraer114_gene_43569"; transcript_id "sraer114_gene_43569_tx_9"; exon_id "12_50284133_50284218_-"; exonnum "1"; txlen "1104";
12	sraer114_es	exon	50289424	50289773	0.0227052338605395	-	.	gene_id "sraer114_gene_43569"; transcript_id "sraer114_gene_43569_tx_14"; exon_id "12_50289424_50289773_-"; exonnum "4"; txlen "871";
12	sraer114_es	exon	50289424	50289773	0.140913117578616	-	.	gene_id "sraer114_gene_43569"; transcript_id "sraer114_gene_43569_tx_4"; exon_id "12_50289424_50289773_-"; exonnum "4"; txlen "765";
12	sraer114_es	exon	50289424	50289773	0.0569455083078125	-	.	gene_id "sraer114_gene_43569"; transcript_id "sraer114_gene_43569_tx_7"; exon_id "12_50289424_50289773_-"; exonnum "3"; txlen "654";
12	sraer114_mid	exon	50292073	50292246	0.0361744403879782	-	.	gene_id "sraer114_gene_43569"; transcript_id "sraer114_gene_43569_tx_10"; exon_id "12_50292073_50292246_-"; exonnum "3"; txlen "1539";
12	sraer114_mid	exon	50292073	50292246	0.0261687441104523	-	.	gene_id "sraer114_gene_43569"; transcript_id "sraer114_gene_43569_tx_13"; exon_id "12_50292073_50292246_-"; exonnum "3"; txlen "830";
12	sraer114_mid	exon	50292073	50292246	0.0227052338605395	-	.	gene_id "sraer114_gene_43569"; transcript_id "sraer114_gene_43569_tx_14"; exon_id "12_50292073_50292246_-"; exonnum "3"; txlen "871";
12	sraer114_mid	exon	50292073	50292246	0.140913117578616	-	.	gene_id "sraer114_gene_43569"; transcript_id "sraer114_gene_43569_tx_4"; exon_id "12_50292073_50292246_-"; exonnum "3"; txlen "765";
12	sraer114_mid	exon	50292073	50292246	0.0820523260389126	-	.	gene_id "sraer114_gene_43569"; transcript_id "sraer114_gene_43569_tx_5"; exon_id "12_50292073_50292246_-"; exonnum "3"; txlen "1433";
12	sraer114_mid	exon	50292073	50292246	0.0569455083078125	-	.	gene_id "sraer114_gene_43569"; transcript_id "sraer114_gene_43569_tx_7"; exon_id "12_50292073_50292246_-"; exonnum "2"; txlen "654";
12	sraer114_mid	exon	50292073	50292246	0.042380483671495	-	.	gene_id "sraer114_gene_43569"; transcript_id "sraer114_gene_43569_tx_8"; exon_id "12_50292073_50292246_-"; exonnum "3"; txlen "724";
12	sraer114_es	exon	50295955	50296186	0.167787829884665	-	.	gene_id "sraer114_gene_43569"; transcript_id "sraer114_gene_43569_tx_3"; exon_id "12_50295955_50296186_-"; exonnum "3"; txlen "579";
12	sraer114_mid	exon	50302683	50302812	0.0569455083078125	-	.	gene_id "sraer114_gene_43569"; transcript_id "sraer114_gene_43569_tx_7"; exon_id "12_50302683_50302812_-"; exonnum "1"; txlen "654";
12	sraer114_mid	exon	50302929	50303059	0.0361744403879782	-	.	gene_id "sraer114_gene_43569"; transcript_id "sraer114_gene_43569_tx_10"; exon_id "12_50302929_50303059_-"; exonnum "2"; txlen "1539";
12	sraer114_mid	exon	50302929	50303059	0.0261687441104523	-	.	gene_id "sraer114_gene_43569"; transcript_id "sraer114_gene_43569_tx_13"; exon_id "12_50302929_50303059_-"; exonnum "2"; txlen "830";
12	sraer114_mid	exon	50302929	50303059	0.0227052338605395	-	.	gene_id "sraer114_gene_43569"; transcript_id "sraer114_gene_43569_tx_14"; exon_id "12_50302929_50303059_-"; exonnum "2"; txlen "871";
12	sraer114_mid	exon	50302929	50303059	0.167787829884665	-	.	gene_id "sraer114_gene_43569"; transcript_id "sraer114_gene_43569_tx_3"; exon_id "12_50302929_50303059_-"; exonnum "2"; txlen "579";
12	sraer114_mid	exon	50302929	50303059	0.140913117578616	-	.	gene_id "sraer114_gene_43569"; transcript_id "sraer114_gene_43569_tx_4"; exon_id "12_50302929_50303059_-"; exonnum "2"; txlen "765";
12	sraer114_mid	exon	50302929	50303059	0.0820523260389126	-	.	gene_id "sraer114_gene_43569"; transcript_id "sraer114_gene_43569_tx_5"; exon_id "12_50302929_50303059_-"; exonnum "2"; txlen "1433";
12	sraer114_mid	exon	50302929	50303059	0.042380483671495	-	.	gene_id "sraer114_gene_43569"; transcript_id "sraer114_gene_43569_tx_8"; exon_id "12_50302929_50303059_-"; exonnum "2"; txlen "724";
12	sraer114_ss	exon	50303585	50303694	0.140913117578616	-	.	gene_id "sraer114_gene_43569"; transcript_id "sraer114_gene_43569_tx_4"; exon_id "12_50303585_50303694_-"; exonnum "1"; txlen "765";
12	sraer114_ss	exon	50303585	50303694	0.0820523260389126	-	.	gene_id "sraer114_gene_43569"; transcript_id "sraer114_gene_43569_tx_5"; exon_id "12_50303585_50303694_-"; exonnum "1"; txlen "1433";
12	sraer114_ss	exon	50303585	50303694	0.042380483671495	-	.	gene_id "sraer114_gene_43569"; transcript_id "sraer114_gene_43569_tx_8"; exon_id "12_50303585_50303694_-"; exonnum "1"; txlen "724";
12	sraer114_ss	exon	50304263	50304478	0.0361744403879782	-	.	gene_id "sraer114_gene_43569"; transcript_id "sraer114_gene_43569_tx_10"; exon_id "12_50304263_50304478_-"; exonnum "1"; txlen "1539";
12	sraer114_ss	exon	50304263	50304478	0.0261687441104523	-	.	gene_id "sraer114_gene_43569"; transcript_id "sraer114_gene_43569_tx_13"; exon_id "12_50304263_50304478_-"; exonnum "1"; txlen "830";
12	sraer114_ss	exon	50304263	50304478	0.0227052338605395	-	.	gene_id "sraer114_gene_43569"; transcript_id "sraer114_gene_43569_tx_14"; exon_id "12_50304263_50304478_-"; exonnum "1"; txlen "871";
12	sraer114_ss	exon	50304263	50304478	0.167787829884665	-	.	gene_id "sraer114_gene_43569"; transcript_id "sraer114_gene_43569_tx_3"; exon_id "12_50304263_50304478_-"; exonnum "1"; txlen "579";
12	sraer114_es	exon	50559655	50559903	0.0123198239453792	-	.	gene_id "sraer114_gene_49519"; transcript_id "sraer114_gene_49519_tx_10"; exon_id "12_50559655_50559903_-"; exonnum "5"; txlen "2127";
12	sraer114_es	exon	50559655	50559903	0.101837872221865	-	.	gene_id "sraer114_gene_49519"; transcript_id "sraer114_gene_49519_tx_5"; exon_id "12_50559655_50559903_-"; exonnum "3"; txlen "546";
12	sraer114_es	exon	50559655	50559903	0.0490615083450681	-	.	gene_id "sraer114_gene_49519"; transcript_id "sraer114_gene_49519_tx_8"; exon_id "12_50559655_50559903_-"; exonnum "4"; txlen "2235";
12	sraer114_mid	exon	50566768	50568221	0.0123198239453792	-	.	gene_id "sraer114_gene_49519"; transcript_id "sraer114_gene_49519_tx_10"; exon_id "12_50566768_50568221_-"; exonnum "4"; txlen "2127";
12	sraer114_mid	exon	50566768	50568221	0.0490615083450681	-	.	gene_id "sraer114_gene_49519"; transcript_id "sraer114_gene_49519_tx_8"; exon_id "12_50566768_50568221_-"; exonnum "3"; txlen "2235";
12	sraer114_mid	exon	50568704	50568830	0.0123198239453792	-	.	gene_id "sraer114_gene_49519"; transcript_id "sraer114_gene_49519_tx_10"; exon_id "12_50568704_50568830_-"; exonnum "3"; txlen "2127";
12	sraer114_mid	exon	50568704	50568830	0.0490615083450681	-	.	gene_id "sraer114_gene_49519"; transcript_id "sraer114_gene_49519_tx_8"; exon_id "12_50568704_50568830_-"; exonnum "2"; txlen "2235";
12	sraer114_mid	exon	50569600	50570004	0.0490615083450681	-	.	gene_id "sraer114_gene_49519"; transcript_id "sraer114_gene_49519_tx_8"; exon_id "12_50569600_50570004_-"; exonnum "1"; txlen "2235";
12	sraer114_es	exon	50570757	50571170	0.0863608624115022	-	.	gene_id "sraer114_gene_49519"; transcript_id "sraer114_gene_49519_tx_6"; exon_id "12_50570757_50571170_-"; exonnum "3"; txlen "711";
12	sraer114_es	exon	50570757	50571170	0.072444277296844	-	.	gene_id "sraer114_gene_49519"; transcript_id "sraer114_gene_49519_tx_7"; exon_id "12_50570757_50571170_-"; exonnum "2"; txlen "603";
12	sraer114_mid	exon	50580815	50580922	0.0123198239453792	-	.	gene_id "sraer114_gene_49519"; transcript_id "sraer114_gene_49519_tx_10"; exon_id "12_50580815_50580922_-"; exonnum "2"; txlen "2127";
12	sraer114_mid	exon	50580815	50580922	0.101837872221865	-	.	gene_id "sraer114_gene_49519"; transcript_id "sraer114_gene_49519_tx_5"; exon_id "12_50580815_50580922_-"; exonnum "2"; txlen "546";
12	sraer114_mid	exon	50580815	50580922	0.0863608624115022	-	.	gene_id "sraer114_gene_49519"; transcript_id "sraer114_gene_49519_tx_6"; exon_id "12_50580815_50580922_-"; exonnum "2"; txlen "711";
12	sraer114_ss	exon	50581145	50581333	0.0123198239453792	-	.	gene_id "sraer114_gene_49519"; transcript_id "sraer114_gene_49519_tx_10"; exon_id "12_50581145_50581333_-"; exonnum "1"; txlen "2127";
12	sraer114_ss	exon	50581145	50581333	0.101837872221865	-	.	gene_id "sraer114_gene_49519"; transcript_id "sraer114_gene_49519_tx_5"; exon_id "12_50581145_50581333_-"; exonnum "1"; txlen "546";
12	sraer114_ss	exon	50581145	50581333	0.0863608624115022	-	.	gene_id "sraer114_gene_49519"; transcript_id "sraer114_gene_49519_tx_6"; exon_id "12_50581145_50581333_-"; exonnum "1"; txlen "711";
12	sraer114_ss	exon	50581145	50581333	0.072444277296844	-	.	gene_id "sraer114_gene_49519"; transcript_id "sraer114_gene_49519_tx_7"; exon_id "12_50581145_50581333_-"; exonnum "1"; txlen "603";
12	sraer114_es	exon	50617238	50617554	0.048664567283059	-	.	gene_id "sraer114_gene_43570"; transcript_id "sraer114_gene_43570_tx_4"; exon_id "12_50617238_50617554_-"; exonnum "4"; txlen "724";
12	sraer114_es	exon	50617238	50617554	0.0327671657542909	-	.	gene_id "sraer114_gene_43570"; transcript_id "sraer114_gene_43570_tx_6"; exon_id "12_50617238_50617554_-"; exonnum "4"; txlen "849";
12	sraer114_es	exon	50617238	50617554	0.0316519550783772	-	.	gene_id "sraer114_gene_43570"; transcript_id "sraer114_gene_43570_tx_7"; exon_id "12_50617238_50617554_-"; exonnum "4"; txlen "652";
12	sraer114_es	exon	50617288	50617454	0.758741109622103	-	.	gene_id "sraer114_gene_43570"; transcript_id "sraer114_gene_43570_tx_1"; exon_id "12_50617288_50617454_-"; exonnum "4"; txlen "574";
12	sraer114_es	exon	50617288	50617454	0.090898838212544	-	.	gene_id "sraer114_gene_43570"; transcript_id "sraer114_gene_43570_tx_3"; exon_id "12_50617288_50617454_-"; exonnum "4"; txlen "502";
12	sraer114_es	exon	50617288	50617454	0.045182882964413	-	.	gene_id "sraer114_gene_43570"; transcript_id "sraer114_gene_43570_tx_5"; exon_id "12_50617288_50617454_-"; exonnum "4"; txlen "699";
12	sraer114_mid	exon	50618505	50618640	0.758741109622103	-	.	gene_id "sraer114_gene_43570"; transcript_id "sraer114_gene_43570_tx_1"; exon_id "12_50618505_50618640_-"; exonnum "3"; txlen "574";
12	sraer114_mid	exon	50618505	50618640	0.090898838212544	-	.	gene_id "sraer114_gene_43570"; transcript_id "sraer114_gene_43570_tx_3"; exon_id "12_50618505_50618640_-"; exonnum "3"; txlen "502";
12	sraer114_mid	exon	50618505	50618640	0.048664567283059	-	.	gene_id "sraer114_gene_43570"; transcript_id "sraer114_gene_43570_tx_4"; exon_id "12_50618505_50618640_-"; exonnum "3"; txlen "724";
12	sraer114_mid	exon	50618505	50618640	0.045182882964413	-	.	gene_id "sraer114_gene_43570"; transcript_id "sraer114_gene_43570_tx_5"; exon_id "12_50618505_50618640_-"; exonnum "3"; txlen "699";
12	sraer114_mid	exon	50618505	50618640	0.0327671657542909	-	.	gene_id "sraer114_gene_43570"; transcript_id "sraer114_gene_43570_tx_6"; exon_id "12_50618505_50618640_-"; exonnum "3"; txlen "849";
12	sraer114_mid	exon	50618505	50618640	0.0316519550783772	-	.	gene_id "sraer114_gene_43570"; transcript_id "sraer114_gene_43570_tx_7"; exon_id "12_50618505_50618640_-"; exonnum "3"; txlen "652";
12	sraer114_mid	exon	50619518	50619654	0.758741109622103	-	.	gene_id "sraer114_gene_43570"; transcript_id "sraer114_gene_43570_tx_1"; exon_id "12_50619518_50619654_-"; exonnum "2"; txlen "574";
12	sraer114_mid	exon	50619518	50619654	0.090898838212544	-	.	gene_id "sraer114_gene_43570"; transcript_id "sraer114_gene_43570_tx_3"; exon_id "12_50619518_50619654_-"; exonnum "2"; txlen "502";
12	sraer114_mid	exon	50619518	50619654	0.048664567283059	-	.	gene_id "sraer114_gene_43570"; transcript_id "sraer114_gene_43570_tx_4"; exon_id "12_50619518_50619654_-"; exonnum "2"; txlen "724";
12	sraer114_mid	exon	50619518	50619654	0.045182882964413	-	.	gene_id "sraer114_gene_43570"; transcript_id "sraer114_gene_43570_tx_5"; exon_id "12_50619518_50619654_-"; exonnum "2"; txlen "699";
12	sraer114_mid	exon	50619518	50619654	0.0327671657542909	-	.	gene_id "sraer114_gene_43570"; transcript_id "sraer114_gene_43570_tx_6"; exon_id "12_50619518_50619654_-"; exonnum "2"; txlen "849";
12	sraer114_mid	exon	50619518	50619654	0.0316519550783772	-	.	gene_id "sraer114_gene_43570"; transcript_id "sraer114_gene_43570_tx_7"; exon_id "12_50619518_50619654_-"; exonnum "2"; txlen "652";
12	sraer114_ss	exon	50621108	50621366	0.045182882964413	-	.	gene_id "sraer114_gene_43570"; transcript_id "sraer114_gene_43570_tx_5"; exon_id "12_50621108_50621366_-"; exonnum "1"; txlen "699";
12	sraer114_ss	exon	50621108	50621366	0.0327671657542909	-	.	gene_id "sraer114_gene_43570"; transcript_id "sraer114_gene_43570_tx_6"; exon_id "12_50621108_50621366_-"; exonnum "1"; txlen "849";
12	sraer114_ss	exon	50627232	50627293	0.090898838212544	-	.	gene_id "sraer114_gene_43570"; transcript_id "sraer114_gene_43570_tx_3"; exon_id "12_50627232_50627293_-"; exonnum "1"; txlen "502";
12	sraer114_ss	exon	50627232	50627293	0.0316519550783772	-	.	gene_id "sraer114_gene_43570"; transcript_id "sraer114_gene_43570_tx_7"; exon_id "12_50627232_50627293_-"; exonnum "1"; txlen "652";
12	sraer114_ss	exon	50633294	50633427	0.758741109622103	-	.	gene_id "sraer114_gene_43570"; transcript_id "sraer114_gene_43570_tx_1"; exon_id "12_50633294_50633427_-"; exonnum "1"; txlen "574";
12	sraer114_ss	exon	50633294	50633427	0.048664567283059	-	.	gene_id "sraer114_gene_43570"; transcript_id "sraer114_gene_43570_tx_4"; exon_id "12_50633294_50633427_-"; exonnum "1"; txlen "724";
12	sraer114_es	exon	50666909	50667239	0.00535201302788489	-	.	gene_id "sraer114_gene_62342"; transcript_id "sraer114_gene_62342_tx_1"; exon_id "12_50666909_50667239_-"; exonnum "2"; txlen "643";
12	sraer114_ss	exon	50670547	50670858	0.00535201302788489	-	.	gene_id "sraer114_gene_62342"; transcript_id "sraer114_gene_62342_tx_1"; exon_id "12_50670547_50670858_-"; exonnum "1"; txlen "643";
12	sraer114_es	exon	50723447	50723745	6.74175924989914	-	.	gene_id "sraer114_gene_41475"; transcript_id "sraer114_gene_41475_tx_1"; exon_id "12_50723447_50723745_-"; exonnum "3"; txlen "622";
12	sraer114_es	exon	50723447	50723745	0.55234092800931	-	.	gene_id "sraer114_gene_41475"; transcript_id "sraer114_gene_41475_tx_10"; exon_id "12_50723447_50723745_-"; exonnum "6"; txlen "813";
12	sraer114_es	exon	50723447	50723745	0.55234092800931	-	.	gene_id "sraer114_gene_41475"; transcript_id "sraer114_gene_41475_tx_11"; exon_id "12_50723447_50723745_-"; exonnum "7"; txlen "964";
12	sraer114_es	exon	50723447	50723745	0.55234092800931	-	.	gene_id "sraer114_gene_41475"; transcript_id "sraer114_gene_41475_tx_12"; exon_id "12_50723447_50723745_-"; exonnum "6"; txlen "801";
12	sraer114_es	exon	50723447	50723745	0.549509280097213	-	.	gene_id "sraer114_gene_41475"; transcript_id "sraer114_gene_41475_tx_13"; exon_id "12_50723447_50723745_-"; exonnum "6"; txlen "875";
12	sraer114_es	exon	50723447	50723745	0.549509280097213	-	.	gene_id "sraer114_gene_41475"; transcript_id "sraer114_gene_41475_tx_14"; exon_id "12_50723447_50723745_-"; exonnum "5"; txlen "712";
12	sraer114_es	exon	50723447	50723745	0.185996151742591	-	.	gene_id "sraer114_gene_41475"; transcript_id "sraer114_gene_41475_tx_19"; exon_id "12_50723447_50723745_-"; exonnum "5"; txlen "694";
12	sraer114_es	exon	50723447	50723745	6.48905622173965	-	.	gene_id "sraer114_gene_41475"; transcript_id "sraer114_gene_41475_tx_2"; exon_id "12_50723447_50723745_-"; exonnum "4"; txlen "785";
12	sraer114_es	exon	50723447	50723745	0.185996151742591	-	.	gene_id "sraer114_gene_41475"; transcript_id "sraer114_gene_41475_tx_20"; exon_id "12_50723447_50723745_-"; exonnum "6"; txlen "857";
12	sraer114_es	exon	50723447	50723745	0.181608861237697	-	.	gene_id "sraer114_gene_41475"; transcript_id "sraer114_gene_41475_tx_21"; exon_id "12_50723447_50723745_-"; exonnum "6"; txlen "887";
12	sraer114_es	exon	50723447	50723745	0.17441876617032	-	.	gene_id "sraer114_gene_41475"; transcript_id "sraer114_gene_41475_tx_22"; exon_id "12_50723447_50723745_-"; exonnum "6"; txlen "783";
12	sraer114_es	exon	50723447	50723745	0.17441876617032	-	.	gene_id "sraer114_gene_41475"; transcript_id "sraer114_gene_41475_tx_23"; exon_id "12_50723447_50723745_-"; exonnum "7"; txlen "946";
12	sraer114_es	exon	50723447	50723745	0.160827393816433	-	.	gene_id "sraer114_gene_41475"; transcript_id "sraer114_gene_41475_tx_25"; exon_id "12_50723447_50723745_-"; exonnum "8"; txlen "1056";
12	sraer114_es	exon	50723447	50723745	0.160827393816433	-	.	gene_id "sraer114_gene_41475"; transcript_id "sraer114_gene_41475_tx_26"; exon_id "12_50723447_50723745_-"; exonnum "7"; txlen "893";
12	sraer114_es	exon	50723447	50723745	0.135698113532616	-	.	gene_id "sraer114_gene_41475"; transcript_id "sraer114_gene_41475_tx_28"; exon_id "12_50723447_50723745_-"; exonnum "8"; txlen "1043";
12	sraer114_es	exon	50723447	50723745	1.11245149787764	-	.	gene_id "sraer114_gene_41475"; transcript_id "sraer114_gene_41475_tx_3"; exon_id "12_50723447_50723745_-"; exonnum "5"; txlen "821";
12	sraer114_es	exon	50723447	50723745	0.979915379742315	-	.	gene_id "sraer114_gene_41475"; transcript_id "sraer114_gene_41475_tx_4"; exon_id "12_50723447_50723745_-"; exonnum "4"; txlen "639";
12	sraer114_es	exon	50723447	50723745	0.959214725163987	-	.	gene_id "sraer114_gene_41475"; transcript_id "sraer114_gene_41475_tx_5"; exon_id "12_50723447_50723745_-"; exonnum "4"; txlen "658";
12	sraer114_es	exon	50723447	50723745	0.921131379476834	-	.	gene_id "sraer114_gene_41475"; transcript_id "sraer114_gene_41475_tx_6"; exon_id "12_50723447_50723745_-"; exonnum "5"; txlen "802";
12	sraer114_es	exon	50723447	50723745	0.619382978433181	-	.	gene_id "sraer114_gene_41475"; transcript_id "sraer114_gene_41475_tx_7"; exon_id "12_50723447_50723745_-"; exonnum "6"; txlen "795";
12	sraer114_es	exon	50723447	50723745	0.619382978433181	-	.	gene_id "sraer114_gene_41475"; transcript_id "sraer114_gene_41475_tx_8"; exon_id "12_50723447_50723745_-"; exonnum "7"; txlen "958";
12	sraer114_es	exon	50723447	50723745	0.55234092800931	-	.	gene_id "sraer114_gene_41475"; transcript_id "sraer114_gene_41475_tx_9"; exon_id "12_50723447_50723745_-"; exonnum "7"; txlen "976";
12	sraer114_mid	exon	50724022	50724184	0.55234092800931	-	.	gene_id "sraer114_gene_41475"; transcript_id "sraer114_gene_41475_tx_11"; exon_id "12_50724022_50724184_-"; exonnum "6"; txlen "964";
12	sraer114_mid	exon	50724022	50724184	0.549509280097213	-	.	gene_id "sraer114_gene_41475"; transcript_id "sraer114_gene_41475_tx_13"; exon_id "12_50724022_50724184_-"; exonnum "5"; txlen "875";
12	sraer114_mid	exon	50724022	50724184	6.48905622173965	-	.	gene_id "sraer114_gene_41475"; transcript_id "sraer114_gene_41475_tx_2"; exon_id "12_50724022_50724184_-"; exonnum "3"; txlen "785";
12	sraer114_mid	exon	50724022	50724184	0.185996151742591	-	.	gene_id "sraer114_gene_41475"; transcript_id "sraer114_gene_41475_tx_20"; exon_id "12_50724022_50724184_-"; exonnum "5"; txlen "857";
12	sraer114_mid	exon	50724022	50724184	0.181608861237697	-	.	gene_id "sraer114_gene_41475"; transcript_id "sraer114_gene_41475_tx_21"; exon_id "12_50724022_50724184_-"; exonnum "5"; txlen "887";
12	sraer114_mid	exon	50724022	50724184	0.17441876617032	-	.	gene_id "sraer114_gene_41475"; transcript_id "sraer114_gene_41475_tx_23"; exon_id "12_50724022_50724184_-"; exonnum "6"; txlen "946";
12	sraer114_mid	exon	50724022	50724184	0.160827393816433	-	.	gene_id "sraer114_gene_41475"; transcript_id "sraer114_gene_41475_tx_25"; exon_id "12_50724022_50724184_-"; exonnum "7"; txlen "1056";
12	sraer114_mid	exon	50724022	50724184	0.135698113532616	-	.	gene_id "sraer114_gene_41475"; transcript_id "sraer114_gene_41475_tx_28"; exon_id "12_50724022_50724184_-"; exonnum "7"; txlen "1043";
12	sraer114_mid	exon	50724022	50724184	1.11245149787764	-	.	gene_id "sraer114_gene_41475"; transcript_id "sraer114_gene_41475_tx_3"; exon_id "12_50724022_50724184_-"; exonnum "4"; txlen "821";
12	sraer114_mid	exon	50724022	50724184	0.921131379476834	-	.	gene_id "sraer114_gene_41475"; transcript_id "sraer114_gene_41475_tx_6"; exon_id "12_50724022_50724184_-"; exonnum "4"; txlen "802";
12	sraer114_mid	exon	50724022	50724184	0.619382978433181	-	.	gene_id "sraer114_gene_41475"; transcript_id "sraer114_gene_41475_tx_8"; exon_id "12_50724022_50724184_-"; exonnum "6"; txlen "958";
12	sraer114_mid	exon	50724022	50724184	0.55234092800931	-	.	gene_id "sraer114_gene_41475"; transcript_id "sraer114_gene_41475_tx_9"; exon_id "12_50724022_50724184_-"; exonnum "6"; txlen "976";
12	sraer114_mid	exon	50724302	50724479	0.55234092800931	-	.	gene_id "sraer114_gene_41475"; transcript_id "sraer114_gene_41475_tx_10"; exon_id "12_50724302_50724479_-"; exonnum "5"; txlen "813";
12	sraer114_mid	exon	50724302	50724479	0.55234092800931	-	.	gene_id "sraer114_gene_41475"; transcript_id "sraer114_gene_41475_tx_11"; exon_id "12_50724302_50724479_-"; exonnum "5"; txlen "964";
12	sraer114_mid	exon	50724302	50724479	0.55234092800931	-	.	gene_id "sraer114_gene_41475"; transcript_id "sraer114_gene_41475_tx_12"; exon_id "12_50724302_50724479_-"; exonnum "5"; txlen "801";
12	sraer114_mid	exon	50724302	50724479	0.549509280097213	-	.	gene_id "sraer114_gene_41475"; transcript_id "sraer114_gene_41475_tx_13"; exon_id "12_50724302_50724479_-"; exonnum "4"; txlen "875";
12	sraer114_mid	exon	50724302	50724479	0.549509280097213	-	.	gene_id "sraer114_gene_41475"; transcript_id "sraer114_gene_41475_tx_14"; exon_id "12_50724302_50724479_-"; exonnum "4"; txlen "712";
12	sraer114_mid	exon	50724302	50724479	0.185996151742591	-	.	gene_id "sraer114_gene_41475"; transcript_id "sraer114_gene_41475_tx_19"; exon_id "12_50724302_50724479_-"; exonnum "4"; txlen "694";
12	sraer114_mid	exon	50724302	50724479	0.185996151742591	-	.	gene_id "sraer114_gene_41475"; transcript_id "sraer114_gene_41475_tx_20"; exon_id "12_50724302_50724479_-"; exonnum "4"; txlen "857";
12	sraer114_mid	exon	50724302	50724479	0.181608861237697	-	.	gene_id "sraer114_gene_41475"; transcript_id "sraer114_gene_41475_tx_21"; exon_id "12_50724302_50724479_-"; exonnum "4"; txlen "887";
12	sraer114_mid	exon	50724302	50724479	0.17441876617032	-	.	gene_id "sraer114_gene_41475"; transcript_id "sraer114_gene_41475_tx_22"; exon_id "12_50724302_50724479_-"; exonnum "5"; txlen "783";
12	sraer114_mid	exon	50724302	50724479	0.17441876617032	-	.	gene_id "sraer114_gene_41475"; transcript_id "sraer114_gene_41475_tx_23"; exon_id "12_50724302_50724479_-"; exonnum "5"; txlen "946";
12	sraer114_mid	exon	50724302	50724479	0.160827393816433	-	.	gene_id "sraer114_gene_41475"; transcript_id "sraer114_gene_41475_tx_25"; exon_id "12_50724302_50724479_-"; exonnum "6"; txlen "1056";
12	sraer114_mid	exon	50724302	50724479	0.160827393816433	-	.	gene_id "sraer114_gene_41475"; transcript_id "sraer114_gene_41475_tx_26"; exon_id "12_50724302_50724479_-"; exonnum "6"; txlen "893";
12	sraer114_mid	exon	50724302	50724479	0.135698113532616	-	.	gene_id "sraer114_gene_41475"; transcript_id "sraer114_gene_41475_tx_28"; exon_id "12_50724302_50724479_-"; exonnum "6"; txlen "1043";
12	sraer114_mid	exon	50724302	50724479	1.11245149787764	-	.	gene_id "sraer114_gene_41475"; transcript_id "sraer114_gene_41475_tx_3"; exon_id "12_50724302_50724479_-"; exonnum "3"; txlen "821";
12	sraer114_mid	exon	50724302	50724479	0.979915379742315	-	.	gene_id "sraer114_gene_41475"; transcript_id "sraer114_gene_41475_tx_4"; exon_id "12_50724302_50724479_-"; exonnum "3"; txlen "639";
12	sraer114_mid	exon	50724302	50724479	0.959214725163987	-	.	gene_id "sraer114_gene_41475"; transcript_id "sraer114_gene_41475_tx_5"; exon_id "12_50724302_50724479_-"; exonnum "3"; txlen "658";
12	sraer114_mid	exon	50724302	50724479	0.921131379476834	-	.	gene_id "sraer114_gene_41475"; transcript_id "sraer114_gene_41475_tx_6"; exon_id "12_50724302_50724479_-"; exonnum "3"; txlen "802";
12	sraer114_mid	exon	50724302	50724479	0.619382978433181	-	.	gene_id "sraer114_gene_41475"; transcript_id "sraer114_gene_41475_tx_7"; exon_id "12_50724302_50724479_-"; exonnum "5"; txlen "795";
12	sraer114_mid	exon	50724302	50724479	0.619382978433181	-	.	gene_id "sraer114_gene_41475"; transcript_id "sraer114_gene_41475_tx_8"; exon_id "12_50724302_50724479_-"; exonnum "5"; txlen "958";
12	sraer114_mid	exon	50724302	50724479	0.55234092800931	-	.	gene_id "sraer114_gene_41475"; transcript_id "sraer114_gene_41475_tx_9"; exon_id "12_50724302_50724479_-"; exonnum "5"; txlen "976";
12	sraer114_mid	exon	50724302	50724533	6.74175924989914	-	.	gene_id "sraer114_gene_41475"; transcript_id "sraer114_gene_41475_tx_1"; exon_id "12_50724302_50724533_-"; exonnum "2"; txlen "622";
12	sraer114_mid	exon	50724302	50724533	6.48905622173965	-	.	gene_id "sraer114_gene_41475"; transcript_id "sraer114_gene_41475_tx_2"; exon_id "12_50724302_50724533_-"; exonnum "2"; txlen "785";
12	sraer114_ss	exon	50724659	50724749	6.74175924989914	-	.	gene_id "sraer114_gene_41475"; transcript_id "sraer114_gene_41475_tx_1"; exon_id "12_50724659_50724749_-"; exonnum "1"; txlen "622";
12	sraer114_ss	exon	50724659	50724749	6.48905622173965	-	.	gene_id "sraer114_gene_41475"; transcript_id "sraer114_gene_41475_tx_2"; exon_id "12_50724659_50724749_-"; exonnum "1"; txlen "785";
12	sraer114_mid	exon	50725733	50725837	0.55234092800931	-	.	gene_id "sraer114_gene_41475"; transcript_id "sraer114_gene_41475_tx_10"; exon_id "12_50725733_50725837_-"; exonnum "4"; txlen "813";
12	sraer114_mid	exon	50725733	50725837	0.55234092800931	-	.	gene_id "sraer114_gene_41475"; transcript_id "sraer114_gene_41475_tx_11"; exon_id "12_50725733_50725837_-"; exonnum "4"; txlen "964";
12	sraer114_mid	exon	50725733	50725837	0.55234092800931	-	.	gene_id "sraer114_gene_41475"; transcript_id "sraer114_gene_41475_tx_12"; exon_id "12_50725733_50725837_-"; exonnum "4"; txlen "801";
12	sraer114_mid	exon	50725733	50725837	0.549509280097213	-	.	gene_id "sraer114_gene_41475"; transcript_id "sraer114_gene_41475_tx_13"; exon_id "12_50725733_50725837_-"; exonnum "3"; txlen "875";
12	sraer114_mid	exon	50725733	50725837	0.549509280097213	-	.	gene_id "sraer114_gene_41475"; transcript_id "sraer114_gene_41475_tx_14"; exon_id "12_50725733_50725837_-"; exonnum "3"; txlen "712";
12	sraer114_mid	exon	50725733	50725837	0.185996151742591	-	.	gene_id "sraer114_gene_41475"; transcript_id "sraer114_gene_41475_tx_19"; exon_id "12_50725733_50725837_-"; exonnum "3"; txlen "694";
12	sraer114_mid	exon	50725733	50725837	0.185996151742591	-	.	gene_id "sraer114_gene_41475"; transcript_id "sraer114_gene_41475_tx_20"; exon_id "12_50725733_50725837_-"; exonnum "3"; txlen "857";
12	sraer114_mid	exon	50725733	50725837	0.181608861237697	-	.	gene_id "sraer114_gene_41475"; transcript_id "sraer114_gene_41475_tx_21"; exon_id "12_50725733_50725837_-"; exonnum "3"; txlen "887";
12	sraer114_mid	exon	50725733	50725837	0.17441876617032	-	.	gene_id "sraer114_gene_41475"; transcript_id "sraer114_gene_41475_tx_22"; exon_id "12_50725733_50725837_-"; exonnum "4"; txlen "783";
12	sraer114_mid	exon	50725733	50725837	0.17441876617032	-	.	gene_id "sraer114_gene_41475"; transcript_id "sraer114_gene_41475_tx_23"; exon_id "12_50725733_50725837_-"; exonnum "4"; txlen "946";
12	sraer114_mid	exon	50725733	50725837	0.160827393816433	-	.	gene_id "sraer114_gene_41475"; transcript_id "sraer114_gene_41475_tx_25"; exon_id "12_50725733_50725837_-"; exonnum "5"; txlen "1056";
12	sraer114_mid	exon	50725733	50725837	0.160827393816433	-	.	gene_id "sraer114_gene_41475"; transcript_id "sraer114_gene_41475_tx_26"; exon_id "12_50725733_50725837_-"; exonnum "5"; txlen "893";
12	sraer114_mid	exon	50725733	50725837	0.135698113532616	-	.	gene_id "sraer114_gene_41475"; transcript_id "sraer114_gene_41475_tx_28"; exon_id "12_50725733_50725837_-"; exonnum "5"; txlen "1043";
12	sraer114_mid	exon	50725733	50725837	1.11245149787764	-	.	gene_id "sraer114_gene_41475"; transcript_id "sraer114_gene_41475_tx_3"; exon_id "12_50725733_50725837_-"; exonnum "2"; txlen "821";
12	sraer114_mid	exon	50725733	50725837	0.979915379742315	-	.	gene_id "sraer114_gene_41475"; transcript_id "sraer114_gene_41475_tx_4"; exon_id "12_50725733_50725837_-"; exonnum "2"; txlen "639";
12	sraer114_mid	exon	50725733	50725837	0.959214725163987	-	.	gene_id "sraer114_gene_41475"; transcript_id "sraer114_gene_41475_tx_5"; exon_id "12_50725733_50725837_-"; exonnum "2"; txlen "658";
12	sraer114_mid	exon	50725733	50725837	0.921131379476834	-	.	gene_id "sraer114_gene_41475"; transcript_id "sraer114_gene_41475_tx_6"; exon_id "12_50725733_50725837_-"; exonnum "2"; txlen "802";
12	sraer114_mid	exon	50725733	50725837	0.619382978433181	-	.	gene_id "sraer114_gene_41475"; transcript_id "sraer114_gene_41475_tx_7"; exon_id "12_50725733_50725837_-"; exonnum "4"; txlen "795";
12	sraer114_mid	exon	50725733	50725837	0.619382978433181	-	.	gene_id "sraer114_gene_41475"; transcript_id "sraer114_gene_41475_tx_8"; exon_id "12_50725733_50725837_-"; exonnum "4"; txlen "958";
12	sraer114_mid	exon	50725733	50725837	0.55234092800931	-	.	gene_id "sraer114_gene_41475"; transcript_id "sraer114_gene_41475_tx_9"; exon_id "12_50725733_50725837_-"; exonnum "4"; txlen "976";
12	sraer114_mid	exon	50726314	50726379	0.181608861237697	-	.	gene_id "sraer114_gene_41475"; transcript_id "sraer114_gene_41475_tx_21"; exon_id "12_50726314_50726379_-"; exonnum "2"; txlen "887";
12	sraer114_mid	exon	50726491	50726566	0.181608861237697	-	.	gene_id "sraer114_gene_41475"; transcript_id "sraer114_gene_41475_tx_21"; exon_id "12_50726491_50726566_-"; exonnum "1"; txlen "887";
12	sraer114_mid	exon	50726491	50726566	1.11245149787764	-	.	gene_id "sraer114_gene_41475"; transcript_id "sraer114_gene_41475_tx_3"; exon_id "12_50726491_50726566_-"; exonnum "1"; txlen "821";
12	sraer114_mid	exon	50726491	50726566	0.959214725163987	-	.	gene_id "sraer114_gene_41475"; transcript_id "sraer114_gene_41475_tx_5"; exon_id "12_50726491_50726566_-"; exonnum "1"; txlen "658";
12	sraer114_mid	exon	50726732	50726832	0.55234092800931	-	.	gene_id "sraer114_gene_41475"; transcript_id "sraer114_gene_41475_tx_10"; exon_id "12_50726732_50726832_-"; exonnum "3"; txlen "813";
12	sraer114_mid	exon	50726732	50726832	0.160827393816433	-	.	gene_id "sraer114_gene_41475"; transcript_id "sraer114_gene_41475_tx_25"; exon_id "12_50726732_50726832_-"; exonnum "4"; txlen "1056";
12	sraer114_mid	exon	50726732	50726832	0.160827393816433	-	.	gene_id "sraer114_gene_41475"; transcript_id "sraer114_gene_41475_tx_26"; exon_id "12_50726732_50726832_-"; exonnum "4"; txlen "893";
12	sraer114_mid	exon	50726732	50726832	0.619382978433181	-	.	gene_id "sraer114_gene_41475"; transcript_id "sraer114_gene_41475_tx_7"; exon_id "12_50726732_50726832_-"; exonnum "3"; txlen "795";
12	sraer114_mid	exon	50726732	50726832	0.619382978433181	-	.	gene_id "sraer114_gene_41475"; transcript_id "sraer114_gene_41475_tx_8"; exon_id "12_50726732_50726832_-"; exonnum "3"; txlen "958";
12	sraer114_mid	exon	50726732	50726832	0.55234092800931	-	.	gene_id "sraer114_gene_41475"; transcript_id "sraer114_gene_41475_tx_9"; exon_id "12_50726732_50726832_-"; exonnum "3"; txlen "976";
12	sraer114_mid	exon	50729010	50729089	0.160827393816433	-	.	gene_id "sraer114_gene_41475"; transcript_id "sraer114_gene_41475_tx_25"; exon_id "12_50729010_50729089_-"; exonnum "3"; txlen "1056";
12	sraer114_mid	exon	50729010	50729089	0.160827393816433	-	.	gene_id "sraer114_gene_41475"; transcript_id "sraer114_gene_41475_tx_26"; exon_id "12_50729010_50729089_-"; exonnum "3"; txlen "893";
12	sraer114_mid	exon	50749793	50749881	0.55234092800931	-	.	gene_id "sraer114_gene_41475"; transcript_id "sraer114_gene_41475_tx_11"; exon_id "12_50749793_50749881_-"; exonnum "3"; txlen "964";
12	sraer114_mid	exon	50749793	50749881	0.55234092800931	-	.	gene_id "sraer114_gene_41475"; transcript_id "sraer114_gene_41475_tx_12"; exon_id "12_50749793_50749881_-"; exonnum "3"; txlen "801";
12	sraer114_mid	exon	50749793	50749881	0.17441876617032	-	.	gene_id "sraer114_gene_41475"; transcript_id "sraer114_gene_41475_tx_22"; exon_id "12_50749793_50749881_-"; exonnum "3"; txlen "783";
12	sraer114_mid	exon	50749793	50749881	0.17441876617032	-	.	gene_id "sraer114_gene_41475"; transcript_id "sraer114_gene_41475_tx_23"; exon_id "12_50749793_50749881_-"; exonnum "3"; txlen "946";
12	sraer114_mid	exon	50749793	50749881	0.135698113532616	-	.	gene_id "sraer114_gene_41475"; transcript_id "sraer114_gene_41475_tx_28"; exon_id "12_50749793_50749881_-"; exonnum "4"; txlen "1043";
12	sraer114_es	exon	50754513	50754793	0.265187735445893	-	.	gene_id "sraer114_gene_41475"; transcript_id "sraer114_gene_41475_tx_17"; exon_id "12_50754513_50754793_-"; exonnum "5"; txlen "563";
12	sraer114_es	exon	50754513	50754793	0.194374900033046	-	.	gene_id "sraer114_gene_41475"; transcript_id "sraer114_gene_41475_tx_18"; exon_id "12_50754513_50754793_-"; exonnum "5"; txlen "581";
12	sraer114_mid	exon	50755113	50755203	0.265187735445893	-	.	gene_id "sraer114_gene_41475"; transcript_id "sraer114_gene_41475_tx_17"; exon_id "12_50755113_50755203_-"; exonnum "4"; txlen "563";
12	sraer114_mid	exon	50755113	50755203	0.194374900033046	-	.	gene_id "sraer114_gene_41475"; transcript_id "sraer114_gene_41475_tx_18"; exon_id "12_50755113_50755203_-"; exonnum "4"; txlen "581";
12	sraer114_mid	exon	50755440	50755518	0.265187735445893	-	.	gene_id "sraer114_gene_41475"; transcript_id "sraer114_gene_41475_tx_17"; exon_id "12_50755440_50755518_-"; exonnum "3"; txlen "563";
12	sraer114_mid	exon	50755440	50755518	0.194374900033046	-	.	gene_id "sraer114_gene_41475"; transcript_id "sraer114_gene_41475_tx_18"; exon_id "12_50755440_50755518_-"; exonnum "3"; txlen "581";
12	sraer114_mid	exon	50755440	50755518	0.135698113532616	-	.	gene_id "sraer114_gene_41475"; transcript_id "sraer114_gene_41475_tx_28"; exon_id "12_50755440_50755518_-"; exonnum "3"; txlen "1043";
12	sraer114_mid	exon	50764579	50764633	0.55234092800931	-	.	gene_id "sraer114_gene_41475"; transcript_id "sraer114_gene_41475_tx_10"; exon_id "12_50764579_50764633_-"; exonnum "2"; txlen "813";
12	sraer114_mid	exon	50764579	50764633	0.55234092800931	-	.	gene_id "sraer114_gene_41475"; transcript_id "sraer114_gene_41475_tx_11"; exon_id "12_50764579_50764633_-"; exonnum "2"; txlen "964";
12	sraer114_mid	exon	50764579	50764633	0.55234092800931	-	.	gene_id "sraer114_gene_41475"; transcript_id "sraer114_gene_41475_tx_12"; exon_id "12_50764579_50764633_-"; exonnum "2"; txlen "801";
12	sraer114_mid	exon	50764579	50764633	0.549509280097213	-	.	gene_id "sraer114_gene_41475"; transcript_id "sraer114_gene_41475_tx_13"; exon_id "12_50764579_50764633_-"; exonnum "2"; txlen "875";
12	sraer114_mid	exon	50764579	50764633	0.549509280097213	-	.	gene_id "sraer114_gene_41475"; transcript_id "sraer114_gene_41475_tx_14"; exon_id "12_50764579_50764633_-"; exonnum "2"; txlen "712";
12	sraer114_mid	exon	50764579	50764633	0.265187735445893	-	.	gene_id "sraer114_gene_41475"; transcript_id "sraer114_gene_41475_tx_17"; exon_id "12_50764579_50764633_-"; exonnum "2"; txlen "563";
12	sraer114_mid	exon	50764579	50764633	0.194374900033046	-	.	gene_id "sraer114_gene_41475"; transcript_id "sraer114_gene_41475_tx_18"; exon_id "12_50764579_50764633_-"; exonnum "2"; txlen "581";
12	sraer114_mid	exon	50764579	50764633	0.185996151742591	-	.	gene_id "sraer114_gene_41475"; transcript_id "sraer114_gene_41475_tx_19"; exon_id "12_50764579_50764633_-"; exonnum "2"; txlen "694";
12	sraer114_mid	exon	50764579	50764633	0.185996151742591	-	.	gene_id "sraer114_gene_41475"; transcript_id "sraer114_gene_41475_tx_20"; exon_id "12_50764579_50764633_-"; exonnum "2"; txlen "857";
12	sraer114_mid	exon	50764579	50764633	0.17441876617032	-	.	gene_id "sraer114_gene_41475"; transcript_id "sraer114_gene_41475_tx_22"; exon_id "12_50764579_50764633_-"; exonnum "2"; txlen "783";
12	sraer114_mid	exon	50764579	50764633	0.17441876617032	-	.	gene_id "sraer114_gene_41475"; transcript_id "sraer114_gene_41475_tx_23"; exon_id "12_50764579_50764633_-"; exonnum "2"; txlen "946";
12	sraer114_mid	exon	50764579	50764633	0.160827393816433	-	.	gene_id "sraer114_gene_41475"; transcript_id "sraer114_gene_41475_tx_25"; exon_id "12_50764579_50764633_-"; exonnum "2"; txlen "1056";
12	sraer114_mid	exon	50764579	50764633	0.160827393816433	-	.	gene_id "sraer114_gene_41475"; transcript_id "sraer114_gene_41475_tx_26"; exon_id "12_50764579_50764633_-"; exonnum "2"; txlen "893";
12	sraer114_mid	exon	50764579	50764633	0.135698113532616	-	.	gene_id "sraer114_gene_41475"; transcript_id "sraer114_gene_41475_tx_28"; exon_id "12_50764579_50764633_-"; exonnum "2"; txlen "1043";
12	sraer114_mid	exon	50764579	50764633	0.619382978433181	-	.	gene_id "sraer114_gene_41475"; transcript_id "sraer114_gene_41475_tx_7"; exon_id "12_50764579_50764633_-"; exonnum "2"; txlen "795";
12	sraer114_mid	exon	50764579	50764633	0.619382978433181	-	.	gene_id "sraer114_gene_41475"; transcript_id "sraer114_gene_41475_tx_8"; exon_id "12_50764579_50764633_-"; exonnum "2"; txlen "958";
12	sraer114_mid	exon	50764579	50764633	0.55234092800931	-	.	gene_id "sraer114_gene_41475"; transcript_id "sraer114_gene_41475_tx_9"; exon_id "12_50764579_50764633_-"; exonnum "2"; txlen "976";
12	sraer114_ss	exon	50770547	50770621	0.55234092800931	-	.	gene_id "sraer114_gene_41475"; transcript_id "sraer114_gene_41475_tx_10"; exon_id "12_50770547_50770621_-"; exonnum "1"; txlen "813";
12	sraer114_ss	exon	50770547	50770621	0.55234092800931	-	.	gene_id "sraer114_gene_41475"; transcript_id "sraer114_gene_41475_tx_11"; exon_id "12_50770547_50770621_-"; exonnum "1"; txlen "964";
12	sraer114_ss	exon	50770547	50770621	0.55234092800931	-	.	gene_id "sraer114_gene_41475"; transcript_id "sraer114_gene_41475_tx_12"; exon_id "12_50770547_50770621_-"; exonnum "1"; txlen "801";
12	sraer114_ss	exon	50770547	50770621	0.549509280097213	-	.	gene_id "sraer114_gene_41475"; transcript_id "sraer114_gene_41475_tx_13"; exon_id "12_50770547_50770621_-"; exonnum "1"; txlen "875";
12	sraer114_ss	exon	50770547	50770621	0.549509280097213	-	.	gene_id "sraer114_gene_41475"; transcript_id "sraer114_gene_41475_tx_14"; exon_id "12_50770547_50770621_-"; exonnum "1"; txlen "712";
12	sraer114_ss	exon	50770547	50770621	0.194374900033046	-	.	gene_id "sraer114_gene_41475"; transcript_id "sraer114_gene_41475_tx_18"; exon_id "12_50770547_50770621_-"; exonnum "1"; txlen "581";
12	sraer114_ss	exon	50770547	50770621	0.160827393816433	-	.	gene_id "sraer114_gene_41475"; transcript_id "sraer114_gene_41475_tx_25"; exon_id "12_50770547_50770621_-"; exonnum "1"; txlen "1056";
12	sraer114_ss	exon	50770547	50770621	0.160827393816433	-	.	gene_id "sraer114_gene_41475"; transcript_id "sraer114_gene_41475_tx_26"; exon_id "12_50770547_50770621_-"; exonnum "1"; txlen "893";
12	sraer114_ss	exon	50770547	50770621	0.135698113532616	-	.	gene_id "sraer114_gene_41475"; transcript_id "sraer114_gene_41475_tx_28"; exon_id "12_50770547_50770621_-"; exonnum "1"; txlen "1043";
12	sraer114_ss	exon	50770547	50770621	0.55234092800931	-	.	gene_id "sraer114_gene_41475"; transcript_id "sraer114_gene_41475_tx_9"; exon_id "12_50770547_50770621_-"; exonnum "1"; txlen "976";
12	sraer114_ss	exon	50770742	50770798	0.265187735445893	-	.	gene_id "sraer114_gene_41475"; transcript_id "sraer114_gene_41475_tx_17"; exon_id "12_50770742_50770798_-"; exonnum "1"; txlen "563";
12	sraer114_ss	exon	50770742	50770798	0.185996151742591	-	.	gene_id "sraer114_gene_41475"; transcript_id "sraer114_gene_41475_tx_19"; exon_id "12_50770742_50770798_-"; exonnum "1"; txlen "694";
12	sraer114_ss	exon	50770742	50770798	0.185996151742591	-	.	gene_id "sraer114_gene_41475"; transcript_id "sraer114_gene_41475_tx_20"; exon_id "12_50770742_50770798_-"; exonnum "1"; txlen "857";
12	sraer114_ss	exon	50770742	50770798	0.17441876617032	-	.	gene_id "sraer114_gene_41475"; transcript_id "sraer114_gene_41475_tx_22"; exon_id "12_50770742_50770798_-"; exonnum "1"; txlen "783";
12	sraer114_ss	exon	50770742	50770798	0.17441876617032	-	.	gene_id "sraer114_gene_41475"; transcript_id "sraer114_gene_41475_tx_23"; exon_id "12_50770742_50770798_-"; exonnum "1"; txlen "946";
12	sraer114_ss	exon	50770742	50770798	0.979915379742315	-	.	gene_id "sraer114_gene_41475"; transcript_id "sraer114_gene_41475_tx_4"; exon_id "12_50770742_50770798_-"; exonnum "1"; txlen "639";
12	sraer114_ss	exon	50770742	50770798	0.921131379476834	-	.	gene_id "sraer114_gene_41475"; transcript_id "sraer114_gene_41475_tx_6"; exon_id "12_50770742_50770798_-"; exonnum "1"; txlen "802";
12	sraer114_ss	exon	50770742	50770798	0.619382978433181	-	.	gene_id "sraer114_gene_41475"; transcript_id "sraer114_gene_41475_tx_7"; exon_id "12_50770742_50770798_-"; exonnum "1"; txlen "795";
12	sraer114_ss	exon	50770742	50770798	0.619382978433181	-	.	gene_id "sraer114_gene_41475"; transcript_id "sraer114_gene_41475_tx_8"; exon_id "12_50770742_50770798_-"; exonnum "1"; txlen "958";
12	sraer114_es	exon	50783598	50784436	0.0125808937379369	-	.	gene_id "sraer114_gene_41476"; transcript_id "sraer114_gene_41476_tx_16"; exon_id "12_50783598_50784436_-"; exonnum "5"; txlen "1500";
12	sraer114_es	exon	50783598	50784436	0.0110082820206948	-	.	gene_id "sraer114_gene_41476"; transcript_id "sraer114_gene_41476_tx_19"; exon_id "12_50783598_50784436_-"; exonnum "5"; txlen "1825";
12	sraer114_es	exon	50783598	50784436	0.0094356703034527	-	.	gene_id "sraer114_gene_41476"; transcript_id "sraer114_gene_41476_tx_20"; exon_id "12_50783598_50784436_-"; exonnum "3"; txlen "1169";
12	sraer114_es	exon	50783598	50784436	0.00838726249195796	-	.	gene_id "sraer114_gene_41476"; transcript_id "sraer114_gene_41476_tx_26"; exon_id "12_50783598_50784436_-"; exonnum "3"; txlen "1494";
12	sraer114_es	exon	50783598	50784436	0.00629044686896847	-	.	gene_id "sraer114_gene_41476"; transcript_id "sraer114_gene_41476_tx_28"; exon_id "12_50783598_50784436_-"; exonnum "5"; txlen "1420";
12	sraer114_es	exon	50783598	50784436	0.00629044686896847	-	.	gene_id "sraer114_gene_41476"; transcript_id "sraer114_gene_41476_tx_29"; exon_id "12_50783598_50784436_-"; exonnum "5"; txlen "1745";
12	sraer114_es	exon	50783598	50784436	0.0366942734023161	-	.	gene_id "sraer114_gene_41476"; transcript_id "sraer114_gene_41476_tx_3"; exon_id "12_50783598_50784436_-"; exonnum "4"; txlen "1271";
12	sraer114_es	exon	50783598	50784436	0.00629044686896847	-	.	gene_id "sraer114_gene_41476"; transcript_id "sraer114_gene_41476_tx_30"; exon_id "12_50783598_50784436_-"; exonnum "6"; txlen "1649";
12	sraer114_es	exon	50783598	50784436	0.00629044686896847	-	.	gene_id "sraer114_gene_41476"; transcript_id "sraer114_gene_41476_tx_32"; exon_id "12_50783598_50784436_-"; exonnum "4"; txlen "1398";
12	sraer114_es	exon	50783598	50784436	0.00629044686896847	-	.	gene_id "sraer114_gene_41476"; transcript_id "sraer114_gene_41476_tx_33"; exon_id "12_50783598_50784436_-"; exonnum "6"; txlen "1974";
12	sraer114_es	exon	50783598	50784436	0.00629044686896847	-	.	gene_id "sraer114_gene_41476"; transcript_id "sraer114_gene_41476_tx_34"; exon_id "12_50783598_50784436_-"; exonnum "5"; txlen "1547";
12	sraer114_es	exon	50783598	50784436	0.00629044686896847	-	.	gene_id "sraer114_gene_41476"; transcript_id "sraer114_gene_41476_tx_36"; exon_id "12_50783598_50784436_-"; exonnum "4"; txlen "1723";
12	sraer114_es	exon	50783598	50784436	0.00629044686896847	-	.	gene_id "sraer114_gene_41476"; transcript_id "sraer114_gene_41476_tx_37"; exon_id "12_50783598_50784436_-"; exonnum "4"; txlen "1318";
12	sraer114_es	exon	50783598	50784436	0.0314522343448423	-	.	gene_id "sraer114_gene_41476"; transcript_id "sraer114_gene_41476_tx_4"; exon_id "12_50783598_50784436_-"; exonnum "4"; txlen "1596";
12	sraer114_es	exon	50801534	50801999	0.0119989225001909	-	.	gene_id "sraer114_gene_41476"; transcript_id "sraer114_gene_41476_tx_17"; exon_id "12_50801534_50801999_-"; exonnum "7"; txlen "1538";
12	sraer114_es	exon	50801534	50801999	0.0119989225001909	-	.	gene_id "sraer114_gene_41476"; transcript_id "sraer114_gene_41476_tx_18"; exon_id "12_50801534_50801999_-"; exonnum "5"; txlen "1371";
12	sraer114_es	exon	50801534	50801999	0.00891146639770533	-	.	gene_id "sraer114_gene_41476"; transcript_id "sraer114_gene_41476_tx_21"; exon_id "12_50801534_50801999_-"; exonnum "6"; txlen "1401";
12	sraer114_es	exon	50801534	50801999	0.00891146639770533	-	.	gene_id "sraer114_gene_41476"; transcript_id "sraer114_gene_41476_tx_22"; exon_id "12_50801534_50801999_-"; exonnum "6"; txlen "1726";
12	sraer114_es	exon	50801534	50801999	0.00891146639770533	-	.	gene_id "sraer114_gene_41476"; transcript_id "sraer114_gene_41476_tx_23"; exon_id "12_50801534_50801999_-"; exonnum "7"; txlen "1630";
12	sraer114_es	exon	50801534	50801999	0.00891146639770533	-	.	gene_id "sraer114_gene_41476"; transcript_id "sraer114_gene_41476_tx_24"; exon_id "12_50801534_50801999_-"; exonnum "7"; txlen "1955";
12	sraer114_es	exon	50801534	50801999	0.00891146639770533	-	.	gene_id "sraer114_gene_41476"; transcript_id "sraer114_gene_41476_tx_25"; exon_id "12_50801534_50801999_-"; exonnum "5"; txlen "1299";
12	sraer114_es	exon	50801534	50801999	0.00838726249195796	-	.	gene_id "sraer114_gene_41476"; transcript_id "sraer114_gene_41476_tx_27"; exon_id "12_50801534_50801999_-"; exonnum "5"; txlen "1624";
12	sraer114_es	exon	50801534	50801999	0.00629044686896847	-	.	gene_id "sraer114_gene_41476"; transcript_id "sraer114_gene_41476_tx_31"; exon_id "12_50801534_50801999_-"; exonnum "6"; txlen "1528";
12	sraer114_es	exon	50801534	50801999	0.00629044686896847	-	.	gene_id "sraer114_gene_41476"; transcript_id "sraer114_gene_41476_tx_35"; exon_id "12_50801534_50801999_-"; exonnum "6"; txlen "1853";
12	sraer114_mid	exon	50803282	50803635	0.0119989225001909	-	.	gene_id "sraer114_gene_41476"; transcript_id "sraer114_gene_41476_tx_17"; exon_id "12_50803282_50803635_-"; exonnum "6"; txlen "1538";
12	sraer114_mid	exon	50803282	50803635	0.0119989225001909	-	.	gene_id "sraer114_gene_41476"; transcript_id "sraer114_gene_41476_tx_18"; exon_id "12_50803282_50803635_-"; exonnum "4"; txlen "1371";
12	sraer114_mid	exon	50803282	50803635	0.00891146639770533	-	.	gene_id "sraer114_gene_41476"; transcript_id "sraer114_gene_41476_tx_21"; exon_id "12_50803282_50803635_-"; exonnum "5"; txlen "1401";
12	sraer114_mid	exon	50803282	50803635	0.00891146639770533	-	.	gene_id "sraer114_gene_41476"; transcript_id "sraer114_gene_41476_tx_22"; exon_id "12_50803282_50803635_-"; exonnum "5"; txlen "1726";
12	sraer114_mid	exon	50803282	50803635	0.00891146639770533	-	.	gene_id "sraer114_gene_41476"; transcript_id "sraer114_gene_41476_tx_23"; exon_id "12_50803282_50803635_-"; exonnum "6"; txlen "1630";
12	sraer114_mid	exon	50803282	50803635	0.00891146639770533	-	.	gene_id "sraer114_gene_41476"; transcript_id "sraer114_gene_41476_tx_24"; exon_id "12_50803282_50803635_-"; exonnum "6"; txlen "1955";
12	sraer114_mid	exon	50803282	50803635	0.00891146639770533	-	.	gene_id "sraer114_gene_41476"; transcript_id "sraer114_gene_41476_tx_25"; exon_id "12_50803282_50803635_-"; exonnum "4"; txlen "1299";
12	sraer114_mid	exon	50803282	50803635	0.00838726249195796	-	.	gene_id "sraer114_gene_41476"; transcript_id "sraer114_gene_41476_tx_27"; exon_id "12_50803282_50803635_-"; exonnum "4"; txlen "1624";
12	sraer114_mid	exon	50803282	50803635	0.00629044686896847	-	.	gene_id "sraer114_gene_41476"; transcript_id "sraer114_gene_41476_tx_31"; exon_id "12_50803282_50803635_-"; exonnum "5"; txlen "1528";
12	sraer114_mid	exon	50803282	50803635	0.00629044686896847	-	.	gene_id "sraer114_gene_41476"; transcript_id "sraer114_gene_41476_tx_35"; exon_id "12_50803282_50803635_-"; exonnum "5"; txlen "1853";
12	sraer114_mid	exon	50803282	50803635	0.0256211821360714	-	.	gene_id "sraer114_gene_41476"; transcript_id "sraer114_gene_41476_tx_5"; exon_id "12_50803282_50803635_-"; exonnum "6"; txlen "1075";
12	sraer114_mid	exon	50803282	50803635	0.0256211821360714	-	.	gene_id "sraer114_gene_41476"; transcript_id "sraer114_gene_41476_tx_6"; exon_id "12_50803282_50803635_-"; exonnum "6"; txlen "1237";
12	sraer114_mid	exon	50803282	50803635	0.0214246125580564	-	.	gene_id "sraer114_gene_41476"; transcript_id "sraer114_gene_41476_tx_7"; exon_id "12_50803282_50803635_-"; exonnum "5"; txlen "973";
12	sraer114_mid	exon	50803282	50803635	0.0214246125580564	-	.	gene_id "sraer114_gene_41476"; transcript_id "sraer114_gene_41476_tx_8"; exon_id "12_50803282_50803635_-"; exonnum "5"; txlen "1135";
12	sraer114_mid	exon	50803282	50803635	0.0196392294565381	-	.	gene_id "sraer114_gene_41476"; transcript_id "sraer114_gene_41476_tx_9"; exon_id "12_50803282_50803635_-"; exonnum "4"; txlen "908";
12	sraer114_es	exon	50804018	50804325	0.0165204628911278	-	.	gene_id "sraer114_gene_41476"; transcript_id "sraer114_gene_41476_tx_11"; exon_id "12_50804018_50804325_-"; exonnum "6"; txlen "1026";
12	sraer114_es	exon	50804018	50804325	0.0165204628911278	-	.	gene_id "sraer114_gene_41476"; transcript_id "sraer114_gene_41476_tx_12"; exon_id "12_50804018_50804325_-"; exonnum "6"; txlen "1188";
12	sraer114_es	exon	50804018	50804325	0.0148617818779624	-	.	gene_id "sraer114_gene_41476"; transcript_id "sraer114_gene_41476_tx_13"; exon_id "12_50804018_50804325_-"; exonnum "5"; txlen "924";
12	sraer114_es	exon	50804018	50804325	0.0148617818779624	-	.	gene_id "sraer114_gene_41476"; transcript_id "sraer114_gene_41476_tx_14"; exon_id "12_50804018_50804325_-"; exonnum "5"; txlen "1086";
12	sraer114_es	exon	50804018	50804325	0.0128713646621638	-	.	gene_id "sraer114_gene_41476"; transcript_id "sraer114_gene_41476_tx_15"; exon_id "12_50804018_50804325_-"; exonnum "4"; txlen "859";
12	sraer114_mid	exon	50804628	50804776	0.0165204628911278	-	.	gene_id "sraer114_gene_41476"; transcript_id "sraer114_gene_41476_tx_11"; exon_id "12_50804628_50804776_-"; exonnum "5"; txlen "1026";
12	sraer114_mid	exon	50804628	50804776	0.0165204628911278	-	.	gene_id "sraer114_gene_41476"; transcript_id "sraer114_gene_41476_tx_12"; exon_id "12_50804628_50804776_-"; exonnum "5"; txlen "1188";
12	sraer114_mid	exon	50804628	50804776	0.0148617818779624	-	.	gene_id "sraer114_gene_41476"; transcript_id "sraer114_gene_41476_tx_13"; exon_id "12_50804628_50804776_-"; exonnum "4"; txlen "924";
12	sraer114_mid	exon	50804628	50804776	0.0148617818779624	-	.	gene_id "sraer114_gene_41476"; transcript_id "sraer114_gene_41476_tx_14"; exon_id "12_50804628_50804776_-"; exonnum "4"; txlen "1086";
12	sraer114_mid	exon	50804628	50804776	0.0128713646621638	-	.	gene_id "sraer114_gene_41476"; transcript_id "sraer114_gene_41476_tx_15"; exon_id "12_50804628_50804776_-"; exonnum "3"; txlen "859";
12	sraer114_mid	exon	50804628	50804776	0.0119989225001909	-	.	gene_id "sraer114_gene_41476"; transcript_id "sraer114_gene_41476_tx_17"; exon_id "12_50804628_50804776_-"; exonnum "5"; txlen "1538";
12	sraer114_mid	exon	50804628	50804776	0.0119989225001909	-	.	gene_id "sraer114_gene_41476"; transcript_id "sraer114_gene_41476_tx_18"; exon_id "12_50804628_50804776_-"; exonnum "3"; txlen "1371";
12	sraer114_mid	exon	50804628	50804776	0.00891146639770533	-	.	gene_id "sraer114_gene_41476"; transcript_id "sraer114_gene_41476_tx_21"; exon_id "12_50804628_50804776_-"; exonnum "4"; txlen "1401";
12	sraer114_mid	exon	50804628	50804776	0.00891146639770533	-	.	gene_id "sraer114_gene_41476"; transcript_id "sraer114_gene_41476_tx_22"; exon_id "12_50804628_50804776_-"; exonnum "4"; txlen "1726";
12	sraer114_mid	exon	50804628	50804776	0.00891146639770533	-	.	gene_id "sraer114_gene_41476"; transcript_id "sraer114_gene_41476_tx_23"; exon_id "12_50804628_50804776_-"; exonnum "5"; txlen "1630";
12	sraer114_mid	exon	50804628	50804776	0.00891146639770533	-	.	gene_id "sraer114_gene_41476"; transcript_id "sraer114_gene_41476_tx_24"; exon_id "12_50804628_50804776_-"; exonnum "5"; txlen "1955";
12	sraer114_mid	exon	50804628	50804776	0.00891146639770533	-	.	gene_id "sraer114_gene_41476"; transcript_id "sraer114_gene_41476_tx_25"; exon_id "12_50804628_50804776_-"; exonnum "3"; txlen "1299";
12	sraer114_mid	exon	50804628	50804776	0.00838726249195796	-	.	gene_id "sraer114_gene_41476"; transcript_id "sraer114_gene_41476_tx_27"; exon_id "12_50804628_50804776_-"; exonnum "3"; txlen "1624";
12	sraer114_mid	exon	50804628	50804776	0.00629044686896847	-	.	gene_id "sraer114_gene_41476"; transcript_id "sraer114_gene_41476_tx_28"; exon_id "12_50804628_50804776_-"; exonnum "4"; txlen "1420";
12	sraer114_mid	exon	50804628	50804776	0.00629044686896847	-	.	gene_id "sraer114_gene_41476"; transcript_id "sraer114_gene_41476_tx_29"; exon_id "12_50804628_50804776_-"; exonnum "4"; txlen "1745";
12	sraer114_mid	exon	50804628	50804776	0.00629044686896847	-	.	gene_id "sraer114_gene_41476"; transcript_id "sraer114_gene_41476_tx_30"; exon_id "12_50804628_50804776_-"; exonnum "5"; txlen "1649";
12	sraer114_mid	exon	50804628	50804776	0.00629044686896847	-	.	gene_id "sraer114_gene_41476"; transcript_id "sraer114_gene_41476_tx_31"; exon_id "12_50804628_50804776_-"; exonnum "4"; txlen "1528";
12	sraer114_mid	exon	50804628	50804776	0.00629044686896847	-	.	gene_id "sraer114_gene_41476"; transcript_id "sraer114_gene_41476_tx_33"; exon_id "12_50804628_50804776_-"; exonnum "5"; txlen "1974";
12	sraer114_mid	exon	50804628	50804776	0.00629044686896847	-	.	gene_id "sraer114_gene_41476"; transcript_id "sraer114_gene_41476_tx_34"; exon_id "12_50804628_50804776_-"; exonnum "4"; txlen "1547";
12	sraer114_mid	exon	50804628	50804776	0.00629044686896847	-	.	gene_id "sraer114_gene_41476"; transcript_id "sraer114_gene_41476_tx_35"; exon_id "12_50804628_50804776_-"; exonnum "4"; txlen "1853";
12	sraer114_mid	exon	50804628	50804776	0.00629044686896847	-	.	gene_id "sraer114_gene_41476"; transcript_id "sraer114_gene_41476_tx_37"; exon_id "12_50804628_50804776_-"; exonnum "3"; txlen "1318";
12	sraer114_mid	exon	50804628	50804776	0.0256211821360714	-	.	gene_id "sraer114_gene_41476"; transcript_id "sraer114_gene_41476_tx_5"; exon_id "12_50804628_50804776_-"; exonnum "5"; txlen "1075";
12	sraer114_mid	exon	50804628	50804776	0.0256211821360714	-	.	gene_id "sraer114_gene_41476"; transcript_id "sraer114_gene_41476_tx_6"; exon_id "12_50804628_50804776_-"; exonnum "5"; txlen "1237";
12	sraer114_mid	exon	50804628	50804776	0.0214246125580564	-	.	gene_id "sraer114_gene_41476"; transcript_id "sraer114_gene_41476_tx_7"; exon_id "12_50804628_50804776_-"; exonnum "4"; txlen "973";
12	sraer114_mid	exon	50804628	50804776	0.0214246125580564	-	.	gene_id "sraer114_gene_41476"; transcript_id "sraer114_gene_41476_tx_8"; exon_id "12_50804628_50804776_-"; exonnum "4"; txlen "1135";
12	sraer114_mid	exon	50804628	50804776	0.0196392294565381	-	.	gene_id "sraer114_gene_41476"; transcript_id "sraer114_gene_41476_tx_9"; exon_id "12_50804628_50804776_-"; exonnum "3"; txlen "908";
12	sraer114_mid	exon	50805434	50805591	0.0165204628911278	-	.	gene_id "sraer114_gene_41476"; transcript_id "sraer114_gene_41476_tx_11"; exon_id "12_50805434_50805591_-"; exonnum "4"; txlen "1026";
12	sraer114_mid	exon	50805434	50805591	0.0165204628911278	-	.	gene_id "sraer114_gene_41476"; transcript_id "sraer114_gene_41476_tx_12"; exon_id "12_50805434_50805591_-"; exonnum "4"; txlen "1188";
12	sraer114_mid	exon	50805434	50805591	0.0148617818779624	-	.	gene_id "sraer114_gene_41476"; transcript_id "sraer114_gene_41476_tx_13"; exon_id "12_50805434_50805591_-"; exonnum "3"; txlen "924";
12	sraer114_mid	exon	50805434	50805591	0.0148617818779624	-	.	gene_id "sraer114_gene_41476"; transcript_id "sraer114_gene_41476_tx_14"; exon_id "12_50805434_50805591_-"; exonnum "3"; txlen "1086";
12	sraer114_mid	exon	50805434	50805591	0.0128713646621638	-	.	gene_id "sraer114_gene_41476"; transcript_id "sraer114_gene_41476_tx_15"; exon_id "12_50805434_50805591_-"; exonnum "2"; txlen "859";
12	sraer114_mid	exon	50805434	50805591	0.0125808937379369	-	.	gene_id "sraer114_gene_41476"; transcript_id "sraer114_gene_41476_tx_16"; exon_id "12_50805434_50805591_-"; exonnum "4"; txlen "1500";
12	sraer114_mid	exon	50805434	50805591	0.0119989225001909	-	.	gene_id "sraer114_gene_41476"; transcript_id "sraer114_gene_41476_tx_17"; exon_id "12_50805434_50805591_-"; exonnum "4"; txlen "1538";
12	sraer114_mid	exon	50805434	50805591	0.0119989225001909	-	.	gene_id "sraer114_gene_41476"; transcript_id "sraer114_gene_41476_tx_18"; exon_id "12_50805434_50805591_-"; exonnum "2"; txlen "1371";
12	sraer114_mid	exon	50805434	50805591	0.0110082820206948	-	.	gene_id "sraer114_gene_41476"; transcript_id "sraer114_gene_41476_tx_19"; exon_id "12_50805434_50805591_-"; exonnum "4"; txlen "1825";
12	sraer114_mid	exon	50805434	50805591	0.0094356703034527	-	.	gene_id "sraer114_gene_41476"; transcript_id "sraer114_gene_41476_tx_20"; exon_id "12_50805434_50805591_-"; exonnum "2"; txlen "1169";
12	sraer114_mid	exon	50805434	50805591	0.00891146639770533	-	.	gene_id "sraer114_gene_41476"; transcript_id "sraer114_gene_41476_tx_21"; exon_id "12_50805434_50805591_-"; exonnum "3"; txlen "1401";
12	sraer114_mid	exon	50805434	50805591	0.00891146639770533	-	.	gene_id "sraer114_gene_41476"; transcript_id "sraer114_gene_41476_tx_22"; exon_id "12_50805434_50805591_-"; exonnum "3"; txlen "1726";
12	sraer114_mid	exon	50805434	50805591	0.00891146639770533	-	.	gene_id "sraer114_gene_41476"; transcript_id "sraer114_gene_41476_tx_23"; exon_id "12_50805434_50805591_-"; exonnum "4"; txlen "1630";
12	sraer114_mid	exon	50805434	50805591	0.00891146639770533	-	.	gene_id "sraer114_gene_41476"; transcript_id "sraer114_gene_41476_tx_24"; exon_id "12_50805434_50805591_-"; exonnum "4"; txlen "1955";
12	sraer114_mid	exon	50805434	50805591	0.00891146639770533	-	.	gene_id "sraer114_gene_41476"; transcript_id "sraer114_gene_41476_tx_25"; exon_id "12_50805434_50805591_-"; exonnum "2"; txlen "1299";
12	sraer114_mid	exon	50805434	50805591	0.00838726249195796	-	.	gene_id "sraer114_gene_41476"; transcript_id "sraer114_gene_41476_tx_26"; exon_id "12_50805434_50805591_-"; exonnum "2"; txlen "1494";
12	sraer114_mid	exon	50805434	50805591	0.00838726249195796	-	.	gene_id "sraer114_gene_41476"; transcript_id "sraer114_gene_41476_tx_27"; exon_id "12_50805434_50805591_-"; exonnum "2"; txlen "1624";
12	sraer114_mid	exon	50805434	50805591	0.00629044686896847	-	.	gene_id "sraer114_gene_41476"; transcript_id "sraer114_gene_41476_tx_28"; exon_id "12_50805434_50805591_-"; exonnum "3"; txlen "1420";
12	sraer114_mid	exon	50805434	50805591	0.00629044686896847	-	.	gene_id "sraer114_gene_41476"; transcript_id "sraer114_gene_41476_tx_29"; exon_id "12_50805434_50805591_-"; exonnum "3"; txlen "1745";
12	sraer114_mid	exon	50805434	50805591	0.0366942734023161	-	.	gene_id "sraer114_gene_41476"; transcript_id "sraer114_gene_41476_tx_3"; exon_id "12_50805434_50805591_-"; exonnum "3"; txlen "1271";
12	sraer114_mid	exon	50805434	50805591	0.00629044686896847	-	.	gene_id "sraer114_gene_41476"; transcript_id "sraer114_gene_41476_tx_30"; exon_id "12_50805434_50805591_-"; exonnum "4"; txlen "1649";
12	sraer114_mid	exon	50805434	50805591	0.00629044686896847	-	.	gene_id "sraer114_gene_41476"; transcript_id "sraer114_gene_41476_tx_31"; exon_id "12_50805434_50805591_-"; exonnum "3"; txlen "1528";
12	sraer114_mid	exon	50805434	50805591	0.00629044686896847	-	.	gene_id "sraer114_gene_41476"; transcript_id "sraer114_gene_41476_tx_32"; exon_id "12_50805434_50805591_-"; exonnum "3"; txlen "1398";
12	sraer114_mid	exon	50805434	50805591	0.00629044686896847	-	.	gene_id "sraer114_gene_41476"; transcript_id "sraer114_gene_41476_tx_33"; exon_id "12_50805434_50805591_-"; exonnum "4"; txlen "1974";
12	sraer114_mid	exon	50805434	50805591	0.00629044686896847	-	.	gene_id "sraer114_gene_41476"; transcript_id "sraer114_gene_41476_tx_34"; exon_id "12_50805434_50805591_-"; exonnum "3"; txlen "1547";
12	sraer114_mid	exon	50805434	50805591	0.00629044686896847	-	.	gene_id "sraer114_gene_41476"; transcript_id "sraer114_gene_41476_tx_35"; exon_id "12_50805434_50805591_-"; exonnum "3"; txlen "1853";
12	sraer114_mid	exon	50805434	50805591	0.00629044686896847	-	.	gene_id "sraer114_gene_41476"; transcript_id "sraer114_gene_41476_tx_36"; exon_id "12_50805434_50805591_-"; exonnum "3"; txlen "1723";
12	sraer114_mid	exon	50805434	50805591	0.00629044686896847	-	.	gene_id "sraer114_gene_41476"; transcript_id "sraer114_gene_41476_tx_37"; exon_id "12_50805434_50805591_-"; exonnum "2"; txlen "1318";
12	sraer114_mid	exon	50805434	50805591	0.0314522343448423	-	.	gene_id "sraer114_gene_41476"; transcript_id "sraer114_gene_41476_tx_4"; exon_id "12_50805434_50805591_-"; exonnum "3"; txlen "1596";
12	sraer114_mid	exon	50805434	50805594	0.0256211821360714	-	.	gene_id "sraer114_gene_41476"; transcript_id "sraer114_gene_41476_tx_5"; exon_id "12_50805434_50805594_-"; exonnum "4"; txlen "1075";
12	sraer114_mid	exon	50805434	50805594	0.0256211821360714	-	.	gene_id "sraer114_gene_41476"; transcript_id "sraer114_gene_41476_tx_6"; exon_id "12_50805434_50805594_-"; exonnum "4"; txlen "1237";
12	sraer114_mid	exon	50805434	50805594	0.0214246125580564	-	.	gene_id "sraer114_gene_41476"; transcript_id "sraer114_gene_41476_tx_7"; exon_id "12_50805434_50805594_-"; exonnum "3"; txlen "973";
12	sraer114_mid	exon	50805434	50805594	0.0214246125580564	-	.	gene_id "sraer114_gene_41476"; transcript_id "sraer114_gene_41476_tx_8"; exon_id "12_50805434_50805594_-"; exonnum "3"; txlen "1135";
12	sraer114_mid	exon	50805434	50805594	0.0196392294565381	-	.	gene_id "sraer114_gene_41476"; transcript_id "sraer114_gene_41476_tx_9"; exon_id "12_50805434_50805594_-"; exonnum "2"; txlen "908";
12	sraer114_mid	exon	50807913	50808156	0.0128713646621638	-	.	gene_id "sraer114_gene_41476"; transcript_id "sraer114_gene_41476_tx_15"; exon_id "12_50807913_50808156_-"; exonnum "1"; txlen "859";
12	sraer114_mid	exon	50807913	50808156	0.0119989225001909	-	.	gene_id "sraer114_gene_41476"; transcript_id "sraer114_gene_41476_tx_18"; exon_id "12_50807913_50808156_-"; exonnum "1"; txlen "1371";
12	sraer114_mid	exon	50807913	50808156	0.0196392294565381	-	.	gene_id "sraer114_gene_41476"; transcript_id "sraer114_gene_41476_tx_9"; exon_id "12_50807913_50808156_-"; exonnum "1"; txlen "908";
12	sraer114_mid	exon	50809086	50809187	0.0165204628911278	-	.	gene_id "sraer114_gene_41476"; transcript_id "sraer114_gene_41476_tx_11"; exon_id "12_50809086_50809187_-"; exonnum "3"; txlen "1026";
12	sraer114_mid	exon	50809086	50809187	0.0165204628911278	-	.	gene_id "sraer114_gene_41476"; transcript_id "sraer114_gene_41476_tx_12"; exon_id "12_50809086_50809187_-"; exonnum "3"; txlen "1188";
12	sraer114_mid	exon	50809086	50809187	0.0125808937379369	-	.	gene_id "sraer114_gene_41476"; transcript_id "sraer114_gene_41476_tx_16"; exon_id "12_50809086_50809187_-"; exonnum "3"; txlen "1500";
12	sraer114_mid	exon	50809086	50809187	0.0119989225001909	-	.	gene_id "sraer114_gene_41476"; transcript_id "sraer114_gene_41476_tx_17"; exon_id "12_50809086_50809187_-"; exonnum "3"; txlen "1538";
12	sraer114_mid	exon	50809086	50809187	0.0110082820206948	-	.	gene_id "sraer114_gene_41476"; transcript_id "sraer114_gene_41476_tx_19"; exon_id "12_50809086_50809187_-"; exonnum "3"; txlen "1825";
12	sraer114_mid	exon	50809086	50809187	0.00891146639770533	-	.	gene_id "sraer114_gene_41476"; transcript_id "sraer114_gene_41476_tx_21"; exon_id "12_50809086_50809187_-"; exonnum "2"; txlen "1401";
12	sraer114_mid	exon	50809086	50809187	0.00891146639770533	-	.	gene_id "sraer114_gene_41476"; transcript_id "sraer114_gene_41476_tx_22"; exon_id "12_50809086_50809187_-"; exonnum "2"; txlen "1726";
12	sraer114_mid	exon	50809086	50809187	0.00891146639770533	-	.	gene_id "sraer114_gene_41476"; transcript_id "sraer114_gene_41476_tx_23"; exon_id "12_50809086_50809187_-"; exonnum "3"; txlen "1630";
12	sraer114_mid	exon	50809086	50809187	0.00891146639770533	-	.	gene_id "sraer114_gene_41476"; transcript_id "sraer114_gene_41476_tx_24"; exon_id "12_50809086_50809187_-"; exonnum "3"; txlen "1955";
12	sraer114_mid	exon	50809086	50809187	0.00629044686896847	-	.	gene_id "sraer114_gene_41476"; transcript_id "sraer114_gene_41476_tx_28"; exon_id "12_50809086_50809187_-"; exonnum "2"; txlen "1420";
12	sraer114_mid	exon	50809086	50809187	0.00629044686896847	-	.	gene_id "sraer114_gene_41476"; transcript_id "sraer114_gene_41476_tx_29"; exon_id "12_50809086_50809187_-"; exonnum "2"; txlen "1745";
12	sraer114_mid	exon	50809086	50809187	0.0366942734023161	-	.	gene_id "sraer114_gene_41476"; transcript_id "sraer114_gene_41476_tx_3"; exon_id "12_50809086_50809187_-"; exonnum "2"; txlen "1271";
12	sraer114_mid	exon	50809086	50809187	0.00629044686896847	-	.	gene_id "sraer114_gene_41476"; transcript_id "sraer114_gene_41476_tx_30"; exon_id "12_50809086_50809187_-"; exonnum "3"; txlen "1649";
12	sraer114_mid	exon	50809086	50809187	0.00629044686896847	-	.	gene_id "sraer114_gene_41476"; transcript_id "sraer114_gene_41476_tx_33"; exon_id "12_50809086_50809187_-"; exonnum "3"; txlen "1974";
12	sraer114_mid	exon	50809086	50809187	0.0314522343448423	-	.	gene_id "sraer114_gene_41476"; transcript_id "sraer114_gene_41476_tx_4"; exon_id "12_50809086_50809187_-"; exonnum "2"; txlen "1596";
12	sraer114_mid	exon	50809086	50809187	0.0256211821360714	-	.	gene_id "sraer114_gene_41476"; transcript_id "sraer114_gene_41476_tx_5"; exon_id "12_50809086_50809187_-"; exonnum "3"; txlen "1075";
12	sraer114_mid	exon	50809086	50809187	0.0256211821360714	-	.	gene_id "sraer114_gene_41476"; transcript_id "sraer114_gene_41476_tx_6"; exon_id "12_50809086_50809187_-"; exonnum "3"; txlen "1237";
12	sraer114_mid	exon	50813420	50813581	0.0165204628911278	-	.	gene_id "sraer114_gene_41476"; transcript_id "sraer114_gene_41476_tx_11"; exon_id "12_50813420_50813581_-"; exonnum "2"; txlen "1026";
12	sraer114_mid	exon	50813420	50813581	0.0148617818779624	-	.	gene_id "sraer114_gene_41476"; transcript_id "sraer114_gene_41476_tx_13"; exon_id "12_50813420_50813581_-"; exonnum "2"; txlen "924";
12	sraer114_mid	exon	50813420	50813581	0.0119989225001909	-	.	gene_id "sraer114_gene_41476"; transcript_id "sraer114_gene_41476_tx_17"; exon_id "12_50813420_50813581_-"; exonnum "2"; txlen "1538";
12	sraer114_mid	exon	50813420	50813581	0.0256211821360714	-	.	gene_id "sraer114_gene_41476"; transcript_id "sraer114_gene_41476_tx_5"; exon_id "12_50813420_50813581_-"; exonnum "2"; txlen "1075";
12	sraer114_mid	exon	50813420	50813581	0.0214246125580564	-	.	gene_id "sraer114_gene_41476"; transcript_id "sraer114_gene_41476_tx_7"; exon_id "12_50813420_50813581_-"; exonnum "2"; txlen "973";
12	sraer114_mid	exon	50813420	50813743	0.0165204628911278	-	.	gene_id "sraer114_gene_41476"; transcript_id "sraer114_gene_41476_tx_12"; exon_id "12_50813420_50813743_-"; exonnum "2"; txlen "1188";
12	sraer114_mid	exon	50813420	50813743	0.0148617818779624	-	.	gene_id "sraer114_gene_41476"; transcript_id "sraer114_gene_41476_tx_14"; exon_id "12_50813420_50813743_-"; exonnum "2"; txlen "1086";
12	sraer114_mid	exon	50813420	50813743	0.0256211821360714	-	.	gene_id "sraer114_gene_41476"; transcript_id "sraer114_gene_41476_tx_6"; exon_id "12_50813420_50813743_-"; exonnum "2"; txlen "1237";
12	sraer114_mid	exon	50813420	50813743	0.0214246125580564	-	.	gene_id "sraer114_gene_41476"; transcript_id "sraer114_gene_41476_tx_8"; exon_id "12_50813420_50813743_-"; exonnum "2"; txlen "1135";
12	sraer114_ss	exon	50813837	50813983	0.0165204628911278	-	.	gene_id "sraer114_gene_41476"; transcript_id "sraer114_gene_41476_tx_11"; exon_id "12_50813837_50813983_-"; exonnum "1"; txlen "1026";
12	sraer114_ss	exon	50813837	50813983	0.0165204628911278	-	.	gene_id "sraer114_gene_41476"; transcript_id "sraer114_gene_41476_tx_12"; exon_id "12_50813837_50813983_-"; exonnum "1"; txlen "1188";
12	sraer114_ss	exon	50813837	50813983	0.0148617818779624	-	.	gene_id "sraer114_gene_41476"; transcript_id "sraer114_gene_41476_tx_13"; exon_id "12_50813837_50813983_-"; exonnum "1"; txlen "924";
12	sraer114_ss	exon	50813837	50813983	0.0148617818779624	-	.	gene_id "sraer114_gene_41476"; transcript_id "sraer114_gene_41476_tx_14"; exon_id "12_50813837_50813983_-"; exonnum "1"; txlen "1086";
12	sraer114_ss	exon	50813837	50813983	0.0119989225001909	-	.	gene_id "sraer114_gene_41476"; transcript_id "sraer114_gene_41476_tx_17"; exon_id "12_50813837_50813983_-"; exonnum "1"; txlen "1538";
12	sraer114_ss	exon	50813837	50813983	0.0256211821360714	-	.	gene_id "sraer114_gene_41476"; transcript_id "sraer114_gene_41476_tx_5"; exon_id "12_50813837_50813983_-"; exonnum "1"; txlen "1075";
12	sraer114_ss	exon	50813837	50813983	0.0256211821360714	-	.	gene_id "sraer114_gene_41476"; transcript_id "sraer114_gene_41476_tx_6"; exon_id "12_50813837_50813983_-"; exonnum "1"; txlen "1237";
12	sraer114_ss	exon	50813837	50813983	0.0214246125580564	-	.	gene_id "sraer114_gene_41476"; transcript_id "sraer114_gene_41476_tx_7"; exon_id "12_50813837_50813983_-"; exonnum "1"; txlen "973";
12	sraer114_ss	exon	50813837	50813983	0.0214246125580564	-	.	gene_id "sraer114_gene_41476"; transcript_id "sraer114_gene_41476_tx_8"; exon_id "12_50813837_50813983_-"; exonnum "1"; txlen "1135";
12	sraer114_mid	exon	50820628	50820856	0.0125808937379369	-	.	gene_id "sraer114_gene_41476"; transcript_id "sraer114_gene_41476_tx_16"; exon_id "12_50820628_50820856_-"; exonnum "2"; txlen "1500";
12	sraer114_mid	exon	50820628	50820856	0.0110082820206948	-	.	gene_id "sraer114_gene_41476"; transcript_id "sraer114_gene_41476_tx_19"; exon_id "12_50820628_50820856_-"; exonnum "2"; txlen "1825";
12	sraer114_mid	exon	50820628	50820856	0.00891146639770533	-	.	gene_id "sraer114_gene_41476"; transcript_id "sraer114_gene_41476_tx_23"; exon_id "12_50820628_50820856_-"; exonnum "2"; txlen "1630";
12	sraer114_mid	exon	50820628	50820856	0.00891146639770533	-	.	gene_id "sraer114_gene_41476"; transcript_id "sraer114_gene_41476_tx_24"; exon_id "12_50820628_50820856_-"; exonnum "2"; txlen "1955";
12	sraer114_mid	exon	50820628	50820856	0.00629044686896847	-	.	gene_id "sraer114_gene_41476"; transcript_id "sraer114_gene_41476_tx_30"; exon_id "12_50820628_50820856_-"; exonnum "2"; txlen "1649";
12	sraer114_mid	exon	50820628	50820856	0.00629044686896847	-	.	gene_id "sraer114_gene_41476"; transcript_id "sraer114_gene_41476_tx_31"; exon_id "12_50820628_50820856_-"; exonnum "2"; txlen "1528";
12	sraer114_mid	exon	50820628	50820856	0.00629044686896847	-	.	gene_id "sraer114_gene_41476"; transcript_id "sraer114_gene_41476_tx_32"; exon_id "12_50820628_50820856_-"; exonnum "2"; txlen "1398";
12	sraer114_mid	exon	50820628	50820856	0.00629044686896847	-	.	gene_id "sraer114_gene_41476"; transcript_id "sraer114_gene_41476_tx_33"; exon_id "12_50820628_50820856_-"; exonnum "2"; txlen "1974";
12	sraer114_mid	exon	50820628	50820856	0.00629044686896847	-	.	gene_id "sraer114_gene_41476"; transcript_id "sraer114_gene_41476_tx_34"; exon_id "12_50820628_50820856_-"; exonnum "2"; txlen "1547";
12	sraer114_mid	exon	50820628	50820856	0.00629044686896847	-	.	gene_id "sraer114_gene_41476"; transcript_id "sraer114_gene_41476_tx_35"; exon_id "12_50820628_50820856_-"; exonnum "2"; txlen "1853";
12	sraer114_mid	exon	50820628	50820856	0.00629044686896847	-	.	gene_id "sraer114_gene_41476"; transcript_id "sraer114_gene_41476_tx_36"; exon_id "12_50820628_50820856_-"; exonnum "2"; txlen "1723";
12	sraer114_ss	exon	50827672	50828168	0.0110082820206948	-	.	gene_id "sraer114_gene_41476"; transcript_id "sraer114_gene_41476_tx_19"; exon_id "12_50827672_50828168_-"; exonnum "1"; txlen "1825";
12	sraer114_ss	exon	50827672	50828168	0.00891146639770533	-	.	gene_id "sraer114_gene_41476"; transcript_id "sraer114_gene_41476_tx_22"; exon_id "12_50827672_50828168_-"; exonnum "1"; txlen "1726";
12	sraer114_ss	exon	50827672	50828168	0.00891146639770533	-	.	gene_id "sraer114_gene_41476"; transcript_id "sraer114_gene_41476_tx_24"; exon_id "12_50827672_50828168_-"; exonnum "1"; txlen "1955";
12	sraer114_ss	exon	50827672	50828168	0.00838726249195796	-	.	gene_id "sraer114_gene_41476"; transcript_id "sraer114_gene_41476_tx_26"; exon_id "12_50827672_50828168_-"; exonnum "1"; txlen "1494";
12	sraer114_ss	exon	50827672	50828168	0.00838726249195796	-	.	gene_id "sraer114_gene_41476"; transcript_id "sraer114_gene_41476_tx_27"; exon_id "12_50827672_50828168_-"; exonnum "1"; txlen "1624";
12	sraer114_ss	exon	50827672	50828168	0.00629044686896847	-	.	gene_id "sraer114_gene_41476"; transcript_id "sraer114_gene_41476_tx_29"; exon_id "12_50827672_50828168_-"; exonnum "1"; txlen "1745";
12	sraer114_ss	exon	50827672	50828168	0.00629044686896847	-	.	gene_id "sraer114_gene_41476"; transcript_id "sraer114_gene_41476_tx_33"; exon_id "12_50827672_50828168_-"; exonnum "1"; txlen "1974";
12	sraer114_ss	exon	50827672	50828168	0.00629044686896847	-	.	gene_id "sraer114_gene_41476"; transcript_id "sraer114_gene_41476_tx_35"; exon_id "12_50827672_50828168_-"; exonnum "1"; txlen "1853";
12	sraer114_ss	exon	50827672	50828168	0.00629044686896847	-	.	gene_id "sraer114_gene_41476"; transcript_id "sraer114_gene_41476_tx_36"; exon_id "12_50827672_50828168_-"; exonnum "1"; txlen "1723";
12	sraer114_ss	exon	50827672	50828168	0.0314522343448423	-	.	gene_id "sraer114_gene_41476"; transcript_id "sraer114_gene_41476_tx_4"; exon_id "12_50827672_50828168_-"; exonnum "1"; txlen "1596";
12	sraer114_es	exon	50830381	50831394	0.230689867162569	-	.	gene_id "sraer114_gene_41476"; transcript_id "sraer114_gene_41476_tx_1"; exon_id "12_50830381_50831394_-"; exonnum "2"; txlen "1186";
12	sraer114_es	exon	50830381	50831394	0.0192608501913349	-	.	gene_id "sraer114_gene_41476"; transcript_id "sraer114_gene_41476_tx_10"; exon_id "12_50830381_50831394_-"; exonnum "3"; txlen "1609";
12	sraer114_es	exon	50830381	50831394	0.0486143679640315	-	.	gene_id "sraer114_gene_41476"; transcript_id "sraer114_gene_41476_tx_2"; exon_id "12_50830381_50831394_-"; exonnum "4"; txlen "1727";
12	sraer114_mid	exon	50832056	50832173	0.0486143679640315	-	.	gene_id "sraer114_gene_41476"; transcript_id "sraer114_gene_41476_tx_2"; exon_id "12_50832056_50832173_-"; exonnum "3"; txlen "1727";
12	sraer114_mid	exon	50833273	50833695	0.0192608501913349	-	.	gene_id "sraer114_gene_41476"; transcript_id "sraer114_gene_41476_tx_10"; exon_id "12_50833273_50833695_-"; exonnum "2"; txlen "1609";
12	sraer114_mid	exon	50833273	50833695	0.0486143679640315	-	.	gene_id "sraer114_gene_41476"; transcript_id "sraer114_gene_41476_tx_2"; exon_id "12_50833273_50833695_-"; exonnum "2"; txlen "1727";
12	sraer114_ss	exon	50834072	50834243	0.230689867162569	-	.	gene_id "sraer114_gene_41476"; transcript_id "sraer114_gene_41476_tx_1"; exon_id "12_50834072_50834243_-"; exonnum "1"; txlen "1186";
12	sraer114_ss	exon	50834072	50834243	0.0192608501913349	-	.	gene_id "sraer114_gene_41476"; transcript_id "sraer114_gene_41476_tx_10"; exon_id "12_50834072_50834243_-"; exonnum "1"; txlen "1609";
12	sraer114_ss	exon	50834072	50834243	0.0125808937379369	-	.	gene_id "sraer114_gene_41476"; transcript_id "sraer114_gene_41476_tx_16"; exon_id "12_50834072_50834243_-"; exonnum "1"; txlen "1500";
12	sraer114_ss	exon	50834072	50834243	0.0486143679640315	-	.	gene_id "sraer114_gene_41476"; transcript_id "sraer114_gene_41476_tx_2"; exon_id "12_50834072_50834243_-"; exonnum "1"; txlen "1727";
12	sraer114_ss	exon	50834072	50834243	0.0094356703034527	-	.	gene_id "sraer114_gene_41476"; transcript_id "sraer114_gene_41476_tx_20"; exon_id "12_50834072_50834243_-"; exonnum "1"; txlen "1169";
12	sraer114_ss	exon	50834072	50834243	0.00891146639770533	-	.	gene_id "sraer114_gene_41476"; transcript_id "sraer114_gene_41476_tx_21"; exon_id "12_50834072_50834243_-"; exonnum "1"; txlen "1401";
12	sraer114_ss	exon	50834072	50834243	0.00891146639770533	-	.	gene_id "sraer114_gene_41476"; transcript_id "sraer114_gene_41476_tx_23"; exon_id "12_50834072_50834243_-"; exonnum "1"; txlen "1630";
12	sraer114_ss	exon	50834072	50834243	0.00891146639770533	-	.	gene_id "sraer114_gene_41476"; transcript_id "sraer114_gene_41476_tx_25"; exon_id "12_50834072_50834243_-"; exonnum "1"; txlen "1299";
12	sraer114_ss	exon	50834072	50834243	0.00629044686896847	-	.	gene_id "sraer114_gene_41476"; transcript_id "sraer114_gene_41476_tx_28"; exon_id "12_50834072_50834243_-"; exonnum "1"; txlen "1420";
12	sraer114_ss	exon	50834072	50834243	0.0366942734023161	-	.	gene_id "sraer114_gene_41476"; transcript_id "sraer114_gene_41476_tx_3"; exon_id "12_50834072_50834243_-"; exonnum "1"; txlen "1271";
12	sraer114_ss	exon	50834072	50834243	0.00629044686896847	-	.	gene_id "sraer114_gene_41476"; transcript_id "sraer114_gene_41476_tx_30"; exon_id "12_50834072_50834243_-"; exonnum "1"; txlen "1649";
12	sraer114_ss	exon	50834072	50834243	0.00629044686896847	-	.	gene_id "sraer114_gene_41476"; transcript_id "sraer114_gene_41476_tx_31"; exon_id "12_50834072_50834243_-"; exonnum "1"; txlen "1528";
12	sraer114_ss	exon	50834072	50834243	0.00629044686896847	-	.	gene_id "sraer114_gene_41476"; transcript_id "sraer114_gene_41476_tx_32"; exon_id "12_50834072_50834243_-"; exonnum "1"; txlen "1398";
12	sraer114_ss	exon	50834072	50834243	0.00629044686896847	-	.	gene_id "sraer114_gene_41476"; transcript_id "sraer114_gene_41476_tx_34"; exon_id "12_50834072_50834243_-"; exonnum "1"; txlen "1547";
12	sraer114_ss	exon	50834072	50834243	0.00629044686896847	-	.	gene_id "sraer114_gene_41476"; transcript_id "sraer114_gene_41476_tx_37"; exon_id "12_50834072_50834243_-"; exonnum "1"; txlen "1318";
12	ensembl	three_prime_utr	50841632	50843897	0	-	.	gene_id "ENSRNOG00000027489"; gene_version "6"; transcript_id "ENSRNOT00000029508"; transcript_version "6"; gene_name "Mn1"; gene_source "ensembl"; gene_biotype "protein_coding"; transcript_name "Mn1-201"; transcript_source "ensembl"; transcript_biotype "protein_coding"; tag "Ensembl_canonical";
12	ensembl	exon	50841632	50844073	0	-	.	gene_id "ENSRNOG00000027489"; gene_version "6"; transcript_id "ENSRNOT00000029508"; transcript_version "6"; exon_number "2"; gene_name "Mn1"; gene_source "ensembl"; gene_biotype "protein_coding"; transcript_name "Mn1-201"; transcript_source "ensembl"; transcript_biotype "protein_coding"; exon_id "ENSRNOE00000594002"; exon_version "2"; tag "Ensembl_canonical";
12	ensembl	gene	50841632	50880795	0	-	.	gene_id "ENSRNOG00000027489"; gene_version "6"; gene_name "Mn1"; gene_source "ensembl"; gene_biotype "protein_coding";
12	ensembl	transcript	50841632	50880795	0	-	.	gene_id "ENSRNOG00000027489"; gene_version "6"; transcript_id "ENSRNOT00000029508"; transcript_version "6"; gene_name "Mn1"; gene_source "ensembl"; gene_biotype "protein_coding"; transcript_name "Mn1-201"; transcript_source "ensembl"; transcript_biotype "protein_coding"; tag "Ensembl_canonical";
12	ensembl	stop_codon	50843898	50843900	0	-	0	gene_id "ENSRNOG00000027489"; gene_version "6"; transcript_id "ENSRNOT00000029508"; transcript_version "6"; exon_number "2"; gene_name "Mn1"; gene_source "ensembl"; gene_biotype "protein_coding"; transcript_name "Mn1-201"; transcript_source "ensembl"; transcript_biotype "protein_coding"; tag "Ensembl_canonical";
12	ensembl	CDS	50843901	50844073	0	-	2	gene_id "ENSRNOG00000027489"; gene_version "6"; transcript_id "ENSRNOT00000029508"; transcript_version "6"; exon_number "2"; gene_name "Mn1"; gene_source "ensembl"; gene_biotype "protein_coding"; transcript_name "Mn1-201"; transcript_source "ensembl"; transcript_biotype "protein_coding"; protein_id "ENSRNOP00000029870"; protein_version "4"; tag "Ensembl_canonical";
12	ensembl	CDS	50876200	50879938	0	-	0	gene_id "ENSRNOG00000027489"; gene_version "6"; transcript_id "ENSRNOT00000029508"; transcript_version "6"; exon_number "1"; gene_name "Mn1"; gene_source "ensembl"; gene_biotype "protein_coding"; transcript_name "Mn1-201"; transcript_source "ensembl"; transcript_biotype "protein_coding"; protein_id "ENSRNOP00000029870"; protein_version "4"; tag "Ensembl_canonical";
12	ensembl	exon	50876200	50880795	0	-	.	gene_id "ENSRNOG00000027489"; gene_version "6"; transcript_id "ENSRNOT00000029508"; transcript_version "6"; exon_number "1"; gene_name "Mn1"; gene_source "ensembl"; gene_biotype "protein_coding"; transcript_name "Mn1-201"; transcript_source "ensembl"; transcript_biotype "protein_coding"; exon_id "ENSRNOE00000208777"; exon_version "6"; tag "Ensembl_canonical";
12	ensembl	start_codon	50879936	50879938	0	-	0	gene_id "ENSRNOG00000027489"; gene_version "6"; transcript_id "ENSRNOT00000029508"; transcript_version "6"; exon_number "1"; gene_name "Mn1"; gene_source "ensembl"; gene_biotype "protein_coding"; transcript_name "Mn1-201"; transcript_source "ensembl"; transcript_biotype "protein_coding"; tag "Ensembl_canonical";
12	ensembl	five_prime_utr	50879939	50880795	0	-	.	gene_id "ENSRNOG00000027489"; gene_version "6"; transcript_id "ENSRNOT00000029508"; transcript_version "6"; gene_name "Mn1"; gene_source "ensembl"; gene_biotype "protein_coding"; transcript_name "Mn1-201"; transcript_source "ensembl"; transcript_biotype "protein_coding"; tag "Ensembl_canonical";
12	ensembl	gene	50893884	50904051	0	-	.	gene_id "ENSRNOG00000076560"; gene_version "1"; gene_source "ensembl"; gene_biotype "lncRNA";
12	ensembl	transcript	50893884	50904051	0	-	.	gene_id "ENSRNOG00000076560"; gene_version "1"; transcript_id "ENSRNOT00000137284"; transcript_version "1"; gene_source "ensembl"; gene_biotype "lncRNA"; transcript_source "ensembl"; transcript_biotype "lncRNA"; tag "Ensembl_canonical";
12	ensembl	exon	50893884	50904051	0	-	.	gene_id "ENSRNOG00000076560"; gene_version "1"; transcript_id "ENSRNOT00000137284"; transcript_version "1"; exon_number "1"; gene_source "ensembl"; gene_biotype "lncRNA"; transcript_source "ensembl"; transcript_biotype "lncRNA"; exon_id "ENSRNOE00000727500"; exon_version "1"; tag "Ensembl_canonical";
12	ensembl	exon	50909143	50910936	0	-	.	gene_id "ENSRNOG00000000665"; gene_version "9"; transcript_id "ENSRNOT00000115325"; transcript_version "2"; exon_number "12"; gene_name "Pitpnb"; gene_source "ensembl"; gene_biotype "protein_coding"; transcript_name "Pitpnb-204"; transcript_source "ensembl"; transcript_biotype "protein_coding"; exon_id "ENSRNOE00000608431"; exon_version "2";
12	ensembl	three_prime_utr	50909143	50910936	0	-	.	gene_id "ENSRNOG00000000665"; gene_version "9"; transcript_id "ENSRNOT00000115325"; transcript_version "2"; gene_name "Pitpnb"; gene_source "ensembl"; gene_biotype "protein_coding"; transcript_name "Pitpnb-204"; transcript_source "ensembl"; transcript_biotype "protein_coding";
12	ensembl	exon	50909143	50910936	0	-	.	gene_id "ENSRNOG00000000665"; gene_version "9"; transcript_id "ENSRNOT00000160953"; transcript_version "1"; exon_number "12"; gene_name "Pitpnb"; gene_source "ensembl"; gene_biotype "protein_coding"; transcript_name "Pitpnb-206"; transcript_source "ensembl"; transcript_biotype "protein_coding"; exon_id "ENSRNOE00000608431"; exon_version "2";
12	ensembl	three_prime_utr	50909143	50910936	0	-	.	gene_id "ENSRNOG00000000665"; gene_version "9"; transcript_id "ENSRNOT00000160953"; transcript_version "1"; gene_name "Pitpnb"; gene_source "ensembl"; gene_biotype "protein_coding"; transcript_name "Pitpnb-206"; transcript_source "ensembl"; transcript_biotype "protein_coding";
12	ensembl	exon	50909143	50910936	0	-	.	gene_id "ENSRNOG00000000665"; gene_version "9"; transcript_id "ENSRNOT00000158676"; transcript_version "1"; exon_number "11"; gene_name "Pitpnb"; gene_source "ensembl"; gene_biotype "protein_coding"; transcript_name "Pitpnb-205"; transcript_source "ensembl"; transcript_biotype "protein_coding"; exon_id "ENSRNOE00000608431"; exon_version "2";
12	ensembl	three_prime_utr	50909143	50910936	0	-	.	gene_id "ENSRNOG00000000665"; gene_version "9"; transcript_id "ENSRNOT00000158676"; transcript_version "1"; gene_name "Pitpnb"; gene_source "ensembl"; gene_biotype "protein_coding"; transcript_name "Pitpnb-205"; transcript_source "ensembl"; transcript_biotype "protein_coding";
12	ensembl	transcript	50909143	50958111	0	-	.	gene_id "ENSRNOG00000000665"; gene_version "9"; transcript_id "ENSRNOT00000115325"; transcript_version "2"; gene_name "Pitpnb"; gene_source "ensembl"; gene_biotype "protein_coding"; transcript_name "Pitpnb-204"; transcript_source "ensembl"; transcript_biotype "protein_coding";
12	ensembl	transcript	50909143	50958111	0	-	.	gene_id "ENSRNOG00000000665"; gene_version "9"; transcript_id "ENSRNOT00000160953"; transcript_version "1"; gene_name "Pitpnb"; gene_source "ensembl"; gene_biotype "protein_coding"; transcript_name "Pitpnb-206"; transcript_source "ensembl"; transcript_biotype "protein_coding";
12	ensembl	transcript	50909143	50958111	0	-	.	gene_id "ENSRNOG00000000665"; gene_version "9"; transcript_id "ENSRNOT00000158676"; transcript_version "1"; gene_name "Pitpnb"; gene_source "ensembl"; gene_biotype "protein_coding"; transcript_name "Pitpnb-205"; transcript_source "ensembl"; transcript_biotype "protein_coding";
12	ensembl	gene	50909143	50958140	0	-	.	gene_id "ENSRNOG00000000665"; gene_version "9"; gene_name "Pitpnb"; gene_source "ensembl"; gene_biotype "protein_coding";
12	ensembl	three_prime_utr	50910096	50910885	0	-	.	gene_id "ENSRNOG00000000665"; gene_version "9"; transcript_id "ENSRNOT00000052202"; transcript_version "6"; gene_name "Pitpnb"; gene_source "ensembl"; gene_biotype "protein_coding"; transcript_name "Pitpnb-201"; transcript_source "ensembl"; transcript_biotype "protein_coding";
12	ensembl	exon	50910096	50910936	0	-	.	gene_id "ENSRNOG00000000665"; gene_version "9"; transcript_id "ENSRNOT00000052202"; transcript_version "6"; exon_number "11"; gene_name "Pitpnb"; gene_source "ensembl"; gene_biotype "protein_coding"; transcript_name "Pitpnb-201"; transcript_source "ensembl"; transcript_biotype "protein_coding"; exon_id "ENSRNOE00000470413"; exon_version "2";
12	ensembl	transcript	50910096	50958140	0	-	.	gene_id "ENSRNOG00000000665"; gene_version "9"; transcript_id "ENSRNOT00000052202"; transcript_version "6"; gene_name "Pitpnb"; gene_source "ensembl"; gene_biotype "protein_coding"; transcript_name "Pitpnb-201"; transcript_source "ensembl"; transcript_biotype "protein_coding";
12	ensembl	stop_codon	50910886	50910888	0	-	0	gene_id "ENSRNOG00000000665"; gene_version "9"; transcript_id "ENSRNOT00000052202"; transcript_version "6"; exon_number "11"; gene_name "Pitpnb"; gene_source "ensembl"; gene_biotype "protein_coding"; transcript_name "Pitpnb-201"; transcript_source "ensembl"; transcript_biotype "protein_coding";
12	ensembl	CDS	50910889	50910936	0	-	0	gene_id "ENSRNOG00000000665"; gene_version "9"; transcript_id "ENSRNOT00000052202"; transcript_version "6"; exon_number "11"; gene_name "Pitpnb"; gene_source "ensembl"; gene_biotype "protein_coding"; transcript_name "Pitpnb-201"; transcript_source "ensembl"; transcript_biotype "protein_coding"; protein_id "ENSRNOP00000050368"; protein_version "5";
12	ensembl	three_prime_utr	50911897	50911932	0	-	.	gene_id "ENSRNOG00000000665"; gene_version "9"; transcript_id "ENSRNOT00000115325"; transcript_version "2"; gene_name "Pitpnb"; gene_source "ensembl"; gene_biotype "protein_coding"; transcript_name "Pitpnb-204"; transcript_source "ensembl"; transcript_biotype "protein_coding";
12	ensembl	three_prime_utr	50911897	50911932	0	-	.	gene_id "ENSRNOG00000000665"; gene_version "9"; transcript_id "ENSRNOT00000160953"; transcript_version "1"; gene_name "Pitpnb"; gene_source "ensembl"; gene_biotype "protein_coding"; transcript_name "Pitpnb-206"; transcript_source "ensembl"; transcript_biotype "protein_coding";
12	ensembl	three_prime_utr	50911897	50911932	0	-	.	gene_id "ENSRNOG00000000665"; gene_version "9"; transcript_id "ENSRNOT00000158676"; transcript_version "1"; gene_name "Pitpnb"; gene_source "ensembl"; gene_biotype "protein_coding"; transcript_name "Pitpnb-205"; transcript_source "ensembl"; transcript_biotype "protein_coding";
12	ensembl	exon	50911897	50911980	0	-	.	gene_id "ENSRNOG00000000665"; gene_version "9"; transcript_id "ENSRNOT00000115325"; transcript_version "2"; exon_number "11"; gene_name "Pitpnb"; gene_source "ensembl"; gene_biotype "protein_coding"; transcript_name "Pitpnb-204"; transcript_source "ensembl"; transcript_biotype "protein_coding"; exon_id "ENSRNOE00000005373"; exon_version "5";
12	ensembl	exon	50911897	50911980	0	-	.	gene_id "ENSRNOG00000000665"; gene_version "9"; transcript_id "ENSRNOT00000160953"; transcript_version "1"; exon_number "11"; gene_name "Pitpnb"; gene_source "ensembl"; gene_biotype "protein_coding"; transcript_name "Pitpnb-206"; transcript_source "ensembl"; transcript_biotype "protein_coding"; exon_id "ENSRNOE00000005373"; exon_version "5";
12	ensembl	exon	50911897	50911980	0	-	.	gene_id "ENSRNOG00000000665"; gene_version "9"; transcript_id "ENSRNOT00000158676"; transcript_version "1"; exon_number "10"; gene_name "Pitpnb"; gene_source "ensembl"; gene_biotype "protein_coding"; transcript_name "Pitpnb-205"; transcript_source "ensembl"; transcript_biotype "protein_coding"; exon_id "ENSRNOE00000005373"; exon_version "5";
12	ensembl	stop_codon	50911933	50911935	0	-	0	gene_id "ENSRNOG00000000665"; gene_version "9"; transcript_id "ENSRNOT00000115325"; transcript_version "2"; exon_number "11"; gene_name "Pitpnb"; gene_source "ensembl"; gene_biotype "protein_coding"; transcript_name "Pitpnb-204"; transcript_source "ensembl"; transcript_biotype "protein_coding";
12	ensembl	stop_codon	50911933	50911935	0	-	0	gene_id "ENSRNOG00000000665"; gene_version "9"; transcript_id "ENSRNOT00000160953"; transcript_version "1"; exon_number "11"; gene_name "Pitpnb"; gene_source "ensembl"; gene_biotype "protein_coding"; transcript_name "Pitpnb-206"; transcript_source "ensembl"; transcript_biotype "protein_coding";
12	ensembl	stop_codon	50911933	50911935	0	-	0	gene_id "ENSRNOG00000000665"; gene_version "9"; transcript_id "ENSRNOT00000158676"; transcript_version "1"; exon_number "10"; gene_name "Pitpnb"; gene_source "ensembl"; gene_biotype "protein_coding"; transcript_name "Pitpnb-205"; transcript_source "ensembl"; transcript_biotype "protein_coding";
12	ensembl	CDS	50911936	50911980	0	-	0	gene_id "ENSRNOG00000000665"; gene_version "9"; transcript_id "ENSRNOT00000115325"; transcript_version "2"; exon_number "11"; gene_name "Pitpnb"; gene_source "ensembl"; gene_biotype "protein_coding"; transcript_name "Pitpnb-204"; transcript_source "ensembl"; transcript_biotype "protein_coding"; protein_id "ENSRNOP00000078649"; protein_version "1";
12	ensembl	CDS	50911936	50911980	0	-	0	gene_id "ENSRNOG00000000665"; gene_version "9"; transcript_id "ENSRNOT00000160953"; transcript_version "1"; exon_number "11"; gene_name "Pitpnb"; gene_source "ensembl"; gene_biotype "protein_coding"; transcript_name "Pitpnb-206"; transcript_source "ensembl"; transcript_biotype "protein_coding"; protein_id "ENSRNOP00000106488"; protein_version "1";
12	ensembl	CDS	50911936	50911980	0	-	0	gene_id "ENSRNOG00000000665"; gene_version "9"; transcript_id "ENSRNOT00000158676"; transcript_version "1"; exon_number "10"; gene_name "Pitpnb"; gene_source "ensembl"; gene_biotype "protein_coding"; transcript_name "Pitpnb-205"; transcript_source "ensembl"; transcript_biotype "protein_coding"; protein_id "ENSRNOP00000104999"; protein_version "1";
12	ensembl	stop_codon	50913743	50913745	0	-	0	gene_id "ENSRNOG00000000665"; gene_version "9"; transcript_id "ENSRNOT00000066892"; transcript_version "6"; exon_number "9"; gene_name "Pitpnb"; gene_source "ensembl"; gene_biotype "protein_coding"; transcript_name "Pitpnb-202"; transcript_source "ensembl"; transcript_biotype "protein_coding";
12	ensembl	exon	50913743	50913785	0	-	.	gene_id "ENSRNOG00000000665"; gene_version "9"; transcript_id "ENSRNOT00000066892"; transcript_version "6"; exon_number "9"; gene_name "Pitpnb"; gene_source "ensembl"; gene_biotype "protein_coding"; transcript_name "Pitpnb-202"; transcript_source "ensembl"; transcript_biotype "protein_coding"; exon_id "ENSRNOE00000587015"; exon_version "1";
12	ensembl	transcript	50913743	50952656	0	-	.	gene_id "ENSRNOG00000000665"; gene_version "9"; transcript_id "ENSRNOT00000066892"; transcript_version "6"; gene_name "Pitpnb"; gene_source "ensembl"; gene_biotype "protein_coding"; transcript_name "Pitpnb-202"; transcript_source "ensembl"; transcript_biotype "protein_coding";
12	ensembl	CDS	50913746	50913785	0	-	1	gene_id "ENSRNOG00000000665"; gene_version "9"; transcript_id "ENSRNOT00000066892"; transcript_version "6"; exon_number "9"; gene_name "Pitpnb"; gene_source "ensembl"; gene_biotype "protein_coding"; transcript_name "Pitpnb-202"; transcript_source "ensembl"; transcript_biotype "protein_coding"; protein_id "ENSRNOP00000058957"; protein_version "4";
12	ensembl	stop_codon	50914165	50914167	0	-	0	gene_id "ENSRNOG00000000665"; gene_version "9"; transcript_id "ENSRNOT00000115109"; transcript_version "2"; exon_number "8"; gene_name "Pitpnb"; gene_source "ensembl"; gene_biotype "protein_coding"; transcript_name "Pitpnb-203"; transcript_source "ensembl"; transcript_biotype "protein_coding"; tag "Ensembl_canonical";
12	ensembl	exon	50914165	50914416	0	-	.	gene_id "ENSRNOG00000000665"; gene_version "9"; transcript_id "ENSRNOT00000115109"; transcript_version "2"; exon_number "8"; gene_name "Pitpnb"; gene_source "ensembl"; gene_biotype "protein_coding"; transcript_name "Pitpnb-203"; transcript_source "ensembl"; transcript_biotype "protein_coding"; exon_id "ENSRNOE00000756692"; exon_version "1"; tag "Ensembl_canonical";
12	ensembl	transcript	50914165	50952656	0	-	.	gene_id "ENSRNOG00000000665"; gene_version "9"; transcript_id "ENSRNOT00000115109"; transcript_version "2"; gene_name "Pitpnb"; gene_source "ensembl"; gene_biotype "protein_coding"; transcript_name "Pitpnb-203"; transcript_source "ensembl"; transcript_biotype "protein_coding"; tag "Ensembl_canonical";
12	ensembl	CDS	50914168	50914416	0	-	0	gene_id "ENSRNOG00000000665"; gene_version "9"; transcript_id "ENSRNOT00000115109"; transcript_version "2"; exon_number "8"; gene_name "Pitpnb"; gene_source "ensembl"; gene_biotype "protein_coding"; transcript_name "Pitpnb-203"; transcript_source "ensembl"; transcript_biotype "protein_coding"; protein_id "ENSRNOP00000091407"; protein_version "1"; tag "Ensembl_canonical";
12	ensembl	exon	50914271	50914416	0	-	.	gene_id "ENSRNOG00000000665"; gene_version "9"; transcript_id "ENSRNOT00000066892"; transcript_version "6"; exon_number "8"; gene_name "Pitpnb"; gene_source "ensembl"; gene_biotype "protein_coding"; transcript_name "Pitpnb-202"; transcript_source "ensembl"; transcript_biotype "protein_coding"; exon_id "ENSRNOE00000615509"; exon_version "1";
12	ensembl	CDS	50914271	50914416	0	-	0	gene_id "ENSRNOG00000000665"; gene_version "9"; transcript_id "ENSRNOT00000066892"; transcript_version "6"; exon_number "8"; gene_name "Pitpnb"; gene_source "ensembl"; gene_biotype "protein_coding"; transcript_name "Pitpnb-202"; transcript_source "ensembl"; transcript_biotype "protein_coding"; protein_id "ENSRNOP00000058957"; protein_version "4";
12	ensembl	exon	50914294	50914416	0	-	.	gene_id "ENSRNOG00000000665"; gene_version "9"; transcript_id "ENSRNOT00000052202"; transcript_version "6"; exon_number "10"; gene_name "Pitpnb"; gene_source "ensembl"; gene_biotype "protein_coding"; transcript_name "Pitpnb-201"; transcript_source "ensembl"; transcript_biotype "protein_coding"; exon_id "ENSRNOE00000005372"; exon_version "1";
12	ensembl	CDS	50914294	50914416	0	-	0	gene_id "ENSRNOG00000000665"; gene_version "9"; transcript_id "ENSRNOT00000052202"; transcript_version "6"; exon_number "10"; gene_name "Pitpnb"; gene_source "ensembl"; gene_biotype "protein_coding"; transcript_name "Pitpnb-201"; transcript_source "ensembl"; transcript_biotype "protein_coding"; protein_id "ENSRNOP00000050368"; protein_version "5";
12	ensembl	exon	50914294	50914416	0	-	.	gene_id "ENSRNOG00000000665"; gene_version "9"; transcript_id "ENSRNOT00000115325"; transcript_version "2"; exon_number "10"; gene_name "Pitpnb"; gene_source "ensembl"; gene_biotype "protein_coding"; transcript_name "Pitpnb-204"; transcript_source "ensembl"; transcript_biotype "protein_coding"; exon_id "ENSRNOE00000005372"; exon_version "1";
12	ensembl	CDS	50914294	50914416	0	-	0	gene_id "ENSRNOG00000000665"; gene_version "9"; transcript_id "ENSRNOT00000115325"; transcript_version "2"; exon_number "10"; gene_name "Pitpnb"; gene_source "ensembl"; gene_biotype "protein_coding"; transcript_name "Pitpnb-204"; transcript_source "ensembl"; transcript_biotype "protein_coding"; protein_id "ENSRNOP00000078649"; protein_version "1";
12	ensembl	exon	50914294	50914416	0	-	.	gene_id "ENSRNOG00000000665"; gene_version "9"; transcript_id "ENSRNOT00000160953"; transcript_version "1"; exon_number "10"; gene_name "Pitpnb"; gene_source "ensembl"; gene_biotype "protein_coding"; transcript_name "Pitpnb-206"; transcript_source "ensembl"; transcript_biotype "protein_coding"; exon_id "ENSRNOE00000005372"; exon_version "1";
12	ensembl	CDS	50914294	50914416	0	-	0	gene_id "ENSRNOG00000000665"; gene_version "9"; transcript_id "ENSRNOT00000160953"; transcript_version "1"; exon_number "10"; gene_name "Pitpnb"; gene_source "ensembl"; gene_biotype "protein_coding"; transcript_name "Pitpnb-206"; transcript_source "ensembl"; transcript_biotype "protein_coding"; protein_id "ENSRNOP00000106488"; protein_version "1";
12	ensembl	exon	50914294	50914416	0	-	.	gene_id "ENSRNOG00000000665"; gene_version "9"; transcript_id "ENSRNOT00000158676"; transcript_version "1"; exon_number "9"; gene_name "Pitpnb"; gene_source "ensembl"; gene_biotype "protein_coding"; transcript_name "Pitpnb-205"; transcript_source "ensembl"; transcript_biotype "protein_coding"; exon_id "ENSRNOE00000005372"; exon_version "1";
12	ensembl	CDS	50914294	50914416	0	-	0	gene_id "ENSRNOG00000000665"; gene_version "9"; transcript_id "ENSRNOT00000158676"; transcript_version "1"; exon_number "9"; gene_name "Pitpnb"; gene_source "ensembl"; gene_biotype "protein_coding"; transcript_name "Pitpnb-205"; transcript_source "ensembl"; transcript_biotype "protein_coding"; protein_id "ENSRNOP00000104999"; protein_version "1";
12	ensembl	exon	50916887	50916997	0	-	.	gene_id "ENSRNOG00000000665"; gene_version "9"; transcript_id "ENSRNOT00000115109"; transcript_version "2"; exon_number "7"; gene_name "Pitpnb"; gene_source "ensembl"; gene_biotype "protein_coding"; transcript_name "Pitpnb-203"; transcript_source "ensembl"; transcript_biotype "protein_coding"; exon_id "ENSRNOE00000005371"; exon_version "1"; tag "Ensembl_canonical";
12	ensembl	CDS	50916887	50916997	0	-	0	gene_id "ENSRNOG00000000665"; gene_version "9"; transcript_id "ENSRNOT00000115109"; transcript_version "2"; exon_number "7"; gene_name "Pitpnb"; gene_source "ensembl"; gene_biotype "protein_coding"; transcript_name "Pitpnb-203"; transcript_source "ensembl"; transcript_biotype "protein_coding"; protein_id "ENSRNOP00000091407"; protein_version "1"; tag "Ensembl_canonical";
12	ensembl	exon	50916887	50916997	0	-	.	gene_id "ENSRNOG00000000665"; gene_version "9"; transcript_id "ENSRNOT00000066892"; transcript_version "6"; exon_number "7"; gene_name "Pitpnb"; gene_source "ensembl"; gene_biotype "protein_coding"; transcript_name "Pitpnb-202"; transcript_source "ensembl"; transcript_biotype "protein_coding"; exon_id "ENSRNOE00000005371"; exon_version "1";
12	ensembl	CDS	50916887	50916997	0	-	0	gene_id "ENSRNOG00000000665"; gene_version "9"; transcript_id "ENSRNOT00000066892"; transcript_version "6"; exon_number "7"; gene_name "Pitpnb"; gene_source "ensembl"; gene_biotype "protein_coding"; transcript_name "Pitpnb-202"; transcript_source "ensembl"; transcript_biotype "protein_coding"; protein_id "ENSRNOP00000058957"; protein_version "4";
12	ensembl	exon	50916887	50916997	0	-	.	gene_id "ENSRNOG00000000665"; gene_version "9"; transcript_id "ENSRNOT00000052202"; transcript_version "6"; exon_number "9"; gene_name "Pitpnb"; gene_source "ensembl"; gene_biotype "protein_coding"; transcript_name "Pitpnb-201"; transcript_source "ensembl"; transcript_biotype "protein_coding"; exon_id "ENSRNOE00000005371"; exon_version "1";
12	ensembl	CDS	50916887	50916997	0	-	0	gene_id "ENSRNOG00000000665"; gene_version "9"; transcript_id "ENSRNOT00000052202"; transcript_version "6"; exon_number "9"; gene_name "Pitpnb"; gene_source "ensembl"; gene_biotype "protein_coding"; transcript_name "Pitpnb-201"; transcript_source "ensembl"; transcript_biotype "protein_coding"; protein_id "ENSRNOP00000050368"; protein_version "5";
12	ensembl	exon	50916887	50916997	0	-	.	gene_id "ENSRNOG00000000665"; gene_version "9"; transcript_id "ENSRNOT00000115325"; transcript_version "2"; exon_number "9"; gene_name "Pitpnb"; gene_source "ensembl"; gene_biotype "protein_coding"; transcript_name "Pitpnb-204"; transcript_source "ensembl"; transcript_biotype "protein_coding"; exon_id "ENSRNOE00000005371"; exon_version "1";
12	ensembl	CDS	50916887	50916997	0	-	0	gene_id "ENSRNOG00000000665"; gene_version "9"; transcript_id "ENSRNOT00000115325"; transcript_version "2"; exon_number "9"; gene_name "Pitpnb"; gene_source "ensembl"; gene_biotype "protein_coding"; transcript_name "Pitpnb-204"; transcript_source "ensembl"; transcript_biotype "protein_coding"; protein_id "ENSRNOP00000078649"; protein_version "1";
12	ensembl	exon	50916887	50916997	0	-	.	gene_id "ENSRNOG00000000665"; gene_version "9"; transcript_id "ENSRNOT00000160953"; transcript_version "1"; exon_number "9"; gene_name "Pitpnb"; gene_source "ensembl"; gene_biotype "protein_coding"; transcript_name "Pitpnb-206"; transcript_source "ensembl"; transcript_biotype "protein_coding"; exon_id "ENSRNOE00000005371"; exon_version "1";
12	ensembl	CDS	50916887	50916997	0	-	0	gene_id "ENSRNOG00000000665"; gene_version "9"; transcript_id "ENSRNOT00000160953"; transcript_version "1"; exon_number "9"; gene_name "Pitpnb"; gene_source "ensembl"; gene_biotype "protein_coding"; transcript_name "Pitpnb-206"; transcript_source "ensembl"; transcript_biotype "protein_coding"; protein_id "ENSRNOP00000106488"; protein_version "1";
12	ensembl	exon	50916887	50916997	0	-	.	gene_id "ENSRNOG00000000665"; gene_version "9"; transcript_id "ENSRNOT00000158676"; transcript_version "1"; exon_number "8"; gene_name "Pitpnb"; gene_source "ensembl"; gene_biotype "protein_coding"; transcript_name "Pitpnb-205"; transcript_source "ensembl"; transcript_biotype "protein_coding"; exon_id "ENSRNOE00000005371"; exon_version "1";
12	ensembl	CDS	50916887	50916997	0	-	0	gene_id "ENSRNOG00000000665"; gene_version "9"; transcript_id "ENSRNOT00000158676"; transcript_version "1"; exon_number "8"; gene_name "Pitpnb"; gene_source "ensembl"; gene_biotype "protein_coding"; transcript_name "Pitpnb-205"; transcript_source "ensembl"; transcript_biotype "protein_coding"; protein_id "ENSRNOP00000104999"; protein_version "1";
12	ensembl	exon	50926993	50927070	0	-	.	gene_id "ENSRNOG00000000665"; gene_version "9"; transcript_id "ENSRNOT00000115109"; transcript_version "2"; exon_number "6"; gene_name "Pitpnb"; gene_source "ensembl"; gene_biotype "protein_coding"; transcript_name "Pitpnb-203"; transcript_source "ensembl"; transcript_biotype "protein_coding"; exon_id "ENSRNOE00000005370"; exon_version "1"; tag "Ensembl_canonical";
12	ensembl	CDS	50926993	50927070	0	-	0	gene_id "ENSRNOG00000000665"; gene_version "9"; transcript_id "ENSRNOT00000115109"; transcript_version "2"; exon_number "6"; gene_name "Pitpnb"; gene_source "ensembl"; gene_biotype "protein_coding"; transcript_name "Pitpnb-203"; transcript_source "ensembl"; transcript_biotype "protein_coding"; protein_id "ENSRNOP00000091407"; protein_version "1"; tag "Ensembl_canonical";
12	ensembl	exon	50926993	50927070	0	-	.	gene_id "ENSRNOG00000000665"; gene_version "9"; transcript_id "ENSRNOT00000066892"; transcript_version "6"; exon_number "6"; gene_name "Pitpnb"; gene_source "ensembl"; gene_biotype "protein_coding"; transcript_name "Pitpnb-202"; transcript_source "ensembl"; transcript_biotype "protein_coding"; exon_id "ENSRNOE00000005370"; exon_version "1";
12	ensembl	CDS	50926993	50927070	0	-	0	gene_id "ENSRNOG00000000665"; gene_version "9"; transcript_id "ENSRNOT00000066892"; transcript_version "6"; exon_number "6"; gene_name "Pitpnb"; gene_source "ensembl"; gene_biotype "protein_coding"; transcript_name "Pitpnb-202"; transcript_source "ensembl"; transcript_biotype "protein_coding"; protein_id "ENSRNOP00000058957"; protein_version "4";
12	ensembl	exon	50926993	50927070	0	-	.	gene_id "ENSRNOG00000000665"; gene_version "9"; transcript_id "ENSRNOT00000052202"; transcript_version "6"; exon_number "8"; gene_name "Pitpnb"; gene_source "ensembl"; gene_biotype "protein_coding"; transcript_name "Pitpnb-201"; transcript_source "ensembl"; transcript_biotype "protein_coding"; exon_id "ENSRNOE00000005370"; exon_version "1";
12	ensembl	CDS	50926993	50927070	0	-	0	gene_id "ENSRNOG00000000665"; gene_version "9"; transcript_id "ENSRNOT00000052202"; transcript_version "6"; exon_number "8"; gene_name "Pitpnb"; gene_source "ensembl"; gene_biotype "protein_coding"; transcript_name "Pitpnb-201"; transcript_source "ensembl"; transcript_biotype "protein_coding"; protein_id "ENSRNOP00000050368"; protein_version "5";
12	ensembl	exon	50926993	50927070	0	-	.	gene_id "ENSRNOG00000000665"; gene_version "9"; transcript_id "ENSRNOT00000115325"; transcript_version "2"; exon_number "8"; gene_name "Pitpnb"; gene_source "ensembl"; gene_biotype "protein_coding"; transcript_name "Pitpnb-204"; transcript_source "ensembl"; transcript_biotype "protein_coding"; exon_id "ENSRNOE00000005370"; exon_version "1";
12	ensembl	CDS	50926993	50927070	0	-	0	gene_id "ENSRNOG00000000665"; gene_version "9"; transcript_id "ENSRNOT00000115325"; transcript_version "2"; exon_number "8"; gene_name "Pitpnb"; gene_source "ensembl"; gene_biotype "protein_coding"; transcript_name "Pitpnb-204"; transcript_source "ensembl"; transcript_biotype "protein_coding"; protein_id "ENSRNOP00000078649"; protein_version "1";
12	ensembl	exon	50926993	50927070	0	-	.	gene_id "ENSRNOG00000000665"; gene_version "9"; transcript_id "ENSRNOT00000160953"; transcript_version "1"; exon_number "8"; gene_name "Pitpnb"; gene_source "ensembl"; gene_biotype "protein_coding"; transcript_name "Pitpnb-206"; transcript_source "ensembl"; transcript_biotype "protein_coding"; exon_id "ENSRNOE00000005370"; exon_version "1";
12	ensembl	CDS	50926993	50927070	0	-	0	gene_id "ENSRNOG00000000665"; gene_version "9"; transcript_id "ENSRNOT00000160953"; transcript_version "1"; exon_number "8"; gene_name "Pitpnb"; gene_source "ensembl"; gene_biotype "protein_coding"; transcript_name "Pitpnb-206"; transcript_source "ensembl"; transcript_biotype "protein_coding"; protein_id "ENSRNOP00000106488"; protein_version "1";
12	ensembl	exon	50926993	50927070	0	-	.	gene_id "ENSRNOG00000000665"; gene_version "9"; transcript_id "ENSRNOT00000158676"; transcript_version "1"; exon_number "7"; gene_name "Pitpnb"; gene_source "ensembl"; gene_biotype "protein_coding"; transcript_name "Pitpnb-205"; transcript_source "ensembl"; transcript_biotype "protein_coding"; exon_id "ENSRNOE00000005370"; exon_version "1";
12	ensembl	CDS	50926993	50927070	0	-	0	gene_id "ENSRNOG00000000665"; gene_version "9"; transcript_id "ENSRNOT00000158676"; transcript_version "1"; exon_number "7"; gene_name "Pitpnb"; gene_source "ensembl"; gene_biotype "protein_coding"; transcript_name "Pitpnb-205"; transcript_source "ensembl"; transcript_biotype "protein_coding"; protein_id "ENSRNOP00000104999"; protein_version "1";
12	ensembl	exon	50940875	50940958	0	-	.	gene_id "ENSRNOG00000000665"; gene_version "9"; transcript_id "ENSRNOT00000115109"; transcript_version "2"; exon_number "5"; gene_name "Pitpnb"; gene_source "ensembl"; gene_biotype "protein_coding"; transcript_name "Pitpnb-203"; transcript_source "ensembl"; transcript_biotype "protein_coding"; exon_id "ENSRNOE00000005369"; exon_version "1"; tag "Ensembl_canonical";
12	ensembl	CDS	50940875	50940958	0	-	0	gene_id "ENSRNOG00000000665"; gene_version "9"; transcript_id "ENSRNOT00000115109"; transcript_version "2"; exon_number "5"; gene_name "Pitpnb"; gene_source "ensembl"; gene_biotype "protein_coding"; transcript_name "Pitpnb-203"; transcript_source "ensembl"; transcript_biotype "protein_coding"; protein_id "ENSRNOP00000091407"; protein_version "1"; tag "Ensembl_canonical";
12	ensembl	exon	50940875	50940958	0	-	.	gene_id "ENSRNOG00000000665"; gene_version "9"; transcript_id "ENSRNOT00000066892"; transcript_version "6"; exon_number "5"; gene_name "Pitpnb"; gene_source "ensembl"; gene_biotype "protein_coding"; transcript_name "Pitpnb-202"; transcript_source "ensembl"; transcript_biotype "protein_coding"; exon_id "ENSRNOE00000005369"; exon_version "1";
12	ensembl	CDS	50940875	50940958	0	-	0	gene_id "ENSRNOG00000000665"; gene_version "9"; transcript_id "ENSRNOT00000066892"; transcript_version "6"; exon_number "5"; gene_name "Pitpnb"; gene_source "ensembl"; gene_biotype "protein_coding"; transcript_name "Pitpnb-202"; transcript_source "ensembl"; transcript_biotype "protein_coding"; protein_id "ENSRNOP00000058957"; protein_version "4";
12	ensembl	exon	50940875	50940958	0	-	.	gene_id "ENSRNOG00000000665"; gene_version "9"; transcript_id "ENSRNOT00000052202"; transcript_version "6"; exon_number "7"; gene_name "Pitpnb"; gene_source "ensembl"; gene_biotype "protein_coding"; transcript_name "Pitpnb-201"; transcript_source "ensembl"; transcript_biotype "protein_coding"; exon_id "ENSRNOE00000005369"; exon_version "1";
12	ensembl	CDS	50940875	50940958	0	-	0	gene_id "ENSRNOG00000000665"; gene_version "9"; transcript_id "ENSRNOT00000052202"; transcript_version "6"; exon_number "7"; gene_name "Pitpnb"; gene_source "ensembl"; gene_biotype "protein_coding"; transcript_name "Pitpnb-201"; transcript_source "ensembl"; transcript_biotype "protein_coding"; protein_id "ENSRNOP00000050368"; protein_version "5";
12	ensembl	exon	50940875	50940958	0	-	.	gene_id "ENSRNOG00000000665"; gene_version "9"; transcript_id "ENSRNOT00000115325"; transcript_version "2"; exon_number "7"; gene_name "Pitpnb"; gene_source "ensembl"; gene_biotype "protein_coding"; transcript_name "Pitpnb-204"; transcript_source "ensembl"; transcript_biotype "protein_coding"; exon_id "ENSRNOE00000005369"; exon_version "1";
12	ensembl	CDS	50940875	50940958	0	-	0	gene_id "ENSRNOG00000000665"; gene_version "9"; transcript_id "ENSRNOT00000115325"; transcript_version "2"; exon_number "7"; gene_name "Pitpnb"; gene_source "ensembl"; gene_biotype "protein_coding"; transcript_name "Pitpnb-204"; transcript_source "ensembl"; transcript_biotype "protein_coding"; protein_id "ENSRNOP00000078649"; protein_version "1";
12	ensembl	exon	50940875	50940958	0	-	.	gene_id "ENSRNOG00000000665"; gene_version "9"; transcript_id "ENSRNOT00000160953"; transcript_version "1"; exon_number "7"; gene_name "Pitpnb"; gene_source "ensembl"; gene_biotype "protein_coding"; transcript_name "Pitpnb-206"; transcript_source "ensembl"; transcript_biotype "protein_coding"; exon_id "ENSRNOE00000005369"; exon_version "1";
12	ensembl	CDS	50940875	50940958	0	-	0	gene_id "ENSRNOG00000000665"; gene_version "9"; transcript_id "ENSRNOT00000160953"; transcript_version "1"; exon_number "7"; gene_name "Pitpnb"; gene_source "ensembl"; gene_biotype "protein_coding"; transcript_name "Pitpnb-206"; transcript_source "ensembl"; transcript_biotype "protein_coding"; protein_id "ENSRNOP00000106488"; protein_version "1";
12	ensembl	exon	50940875	50940958	0	-	.	gene_id "ENSRNOG00000000665"; gene_version "9"; transcript_id "ENSRNOT00000158676"; transcript_version "1"; exon_number "6"; gene_name "Pitpnb"; gene_source "ensembl"; gene_biotype "protein_coding"; transcript_name "Pitpnb-205"; transcript_source "ensembl"; transcript_biotype "protein_coding"; exon_id "ENSRNOE00000005369"; exon_version "1";
12	ensembl	CDS	50940875	50940958	0	-	0	gene_id "ENSRNOG00000000665"; gene_version "9"; transcript_id "ENSRNOT00000158676"; transcript_version "1"; exon_number "6"; gene_name "Pitpnb"; gene_source "ensembl"; gene_biotype "protein_coding"; transcript_name "Pitpnb-205"; transcript_source "ensembl"; transcript_biotype "protein_coding"; protein_id "ENSRNOP00000104999"; protein_version "1";
12	ensembl	exon	50942521	50942595	0	-	.	gene_id "ENSRNOG00000000665"; gene_version "9"; transcript_id "ENSRNOT00000115109"; transcript_version "2"; exon_number "4"; gene_name "Pitpnb"; gene_source "ensembl"; gene_biotype "protein_coding"; transcript_name "Pitpnb-203"; transcript_source "ensembl"; transcript_biotype "protein_coding"; exon_id "ENSRNOE00000005368"; exon_version "2"; tag "Ensembl_canonical";
12	ensembl	CDS	50942521	50942595	0	-	0	gene_id "ENSRNOG00000000665"; gene_version "9"; transcript_id "ENSRNOT00000115109"; transcript_version "2"; exon_number "4"; gene_name "Pitpnb"; gene_source "ensembl"; gene_biotype "protein_coding"; transcript_name "Pitpnb-203"; transcript_source "ensembl"; transcript_biotype "protein_coding"; protein_id "ENSRNOP00000091407"; protein_version "1"; tag "Ensembl_canonical";
12	ensembl	exon	50942521	50942595	0	-	.	gene_id "ENSRNOG00000000665"; gene_version "9"; transcript_id "ENSRNOT00000066892"; transcript_version "6"; exon_number "4"; gene_name "Pitpnb"; gene_source "ensembl"; gene_biotype "protein_coding"; transcript_name "Pitpnb-202"; transcript_source "ensembl"; transcript_biotype "protein_coding"; exon_id "ENSRNOE00000005368"; exon_version "2";
12	ensembl	CDS	50942521	50942595	0	-	0	gene_id "ENSRNOG00000000665"; gene_version "9"; transcript_id "ENSRNOT00000066892"; transcript_version "6"; exon_number "4"; gene_name "Pitpnb"; gene_source "ensembl"; gene_biotype "protein_coding"; transcript_name "Pitpnb-202"; transcript_source "ensembl"; transcript_biotype "protein_coding"; protein_id "ENSRNOP00000058957"; protein_version "4";
12	ensembl	exon	50942521	50942595	0	-	.	gene_id "ENSRNOG00000000665"; gene_version "9"; transcript_id "ENSRNOT00000052202"; transcript_version "6"; exon_number "6"; gene_name "Pitpnb"; gene_source "ensembl"; gene_biotype "protein_coding"; transcript_name "Pitpnb-201"; transcript_source "ensembl"; transcript_biotype "protein_coding"; exon_id "ENSRNOE00000005368"; exon_version "2";
12	ensembl	CDS	50942521	50942595	0	-	0	gene_id "ENSRNOG00000000665"; gene_version "9"; transcript_id "ENSRNOT00000052202"; transcript_version "6"; exon_number "6"; gene_name "Pitpnb"; gene_source "ensembl"; gene_biotype "protein_coding"; transcript_name "Pitpnb-201"; transcript_source "ensembl"; transcript_biotype "protein_coding"; protein_id "ENSRNOP00000050368"; protein_version "5";
12	ensembl	exon	50942521	50942595	0	-	.	gene_id "ENSRNOG00000000665"; gene_version "9"; transcript_id "ENSRNOT00000115325"; transcript_version "2"; exon_number "6"; gene_name "Pitpnb"; gene_source "ensembl"; gene_biotype "protein_coding"; transcript_name "Pitpnb-204"; transcript_source "ensembl"; transcript_biotype "protein_coding"; exon_id "ENSRNOE00000005368"; exon_version "2";
12	ensembl	CDS	50942521	50942595	0	-	0	gene_id "ENSRNOG00000000665"; gene_version "9"; transcript_id "ENSRNOT00000115325"; transcript_version "2"; exon_number "6"; gene_name "Pitpnb"; gene_source "ensembl"; gene_biotype "protein_coding"; transcript_name "Pitpnb-204"; transcript_source "ensembl"; transcript_biotype "protein_coding"; protein_id "ENSRNOP00000078649"; protein_version "1";
12	ensembl	exon	50942521	50942595	0	-	.	gene_id "ENSRNOG00000000665"; gene_version "9"; transcript_id "ENSRNOT00000160953"; transcript_version "1"; exon_number "6"; gene_name "Pitpnb"; gene_source "ensembl"; gene_biotype "protein_coding"; transcript_name "Pitpnb-206"; transcript_source "ensembl"; transcript_biotype "protein_coding"; exon_id "ENSRNOE00000005368"; exon_version "2";
12	ensembl	CDS	50942521	50942595	0	-	0	gene_id "ENSRNOG00000000665"; gene_version "9"; transcript_id "ENSRNOT00000160953"; transcript_version "1"; exon_number "6"; gene_name "Pitpnb"; gene_source "ensembl"; gene_biotype "protein_coding"; transcript_name "Pitpnb-206"; transcript_source "ensembl"; transcript_biotype "protein_coding"; protein_id "ENSRNOP00000106488"; protein_version "1";
12	ensembl	exon	50942521	50942595	0	-	.	gene_id "ENSRNOG00000000665"; gene_version "9"; transcript_id "ENSRNOT00000158676"; transcript_version "1"; exon_number "5"; gene_name "Pitpnb"; gene_source "ensembl"; gene_biotype "protein_coding"; transcript_name "Pitpnb-205"; transcript_source "ensembl"; transcript_biotype "protein_coding"; exon_id "ENSRNOE00000005368"; exon_version "2";
12	ensembl	CDS	50942521	50942595	0	-	0	gene_id "ENSRNOG00000000665"; gene_version "9"; transcript_id "ENSRNOT00000158676"; transcript_version "1"; exon_number "5"; gene_name "Pitpnb"; gene_source "ensembl"; gene_biotype "protein_coding"; transcript_name "Pitpnb-205"; transcript_source "ensembl"; transcript_biotype "protein_coding"; protein_id "ENSRNOP00000104999"; protein_version "1";
12	ensembl	exon	50943362	50943369	0	-	.	gene_id "ENSRNOG00000000665"; gene_version "9"; transcript_id "ENSRNOT00000052202"; transcript_version "6"; exon_number "5"; gene_name "Pitpnb"; gene_source "ensembl"; gene_biotype "protein_coding"; transcript_name "Pitpnb-201"; transcript_source "ensembl"; transcript_biotype "protein_coding"; exon_id "ENSRNOE00000701470"; exon_version "1";
12	ensembl	CDS	50943362	50943369	0	-	2	gene_id "ENSRNOG00000000665"; gene_version "9"; transcript_id "ENSRNOT00000052202"; transcript_version "6"; exon_number "5"; gene_name "Pitpnb"; gene_source "ensembl"; gene_biotype "protein_coding"; transcript_name "Pitpnb-201"; transcript_source "ensembl"; transcript_biotype "protein_coding"; protein_id "ENSRNOP00000050368"; protein_version "5";
12	ensembl	exon	50943362	50943369	0	-	.	gene_id "ENSRNOG00000000665"; gene_version "9"; transcript_id "ENSRNOT00000115325"; transcript_version "2"; exon_number "5"; gene_name "Pitpnb"; gene_source "ensembl"; gene_biotype "protein_coding"; transcript_name "Pitpnb-204"; transcript_source "ensembl"; transcript_biotype "protein_coding"; exon_id "ENSRNOE00000701470"; exon_version "1";
12	ensembl	CDS	50943362	50943369	0	-	2	gene_id "ENSRNOG00000000665"; gene_version "9"; transcript_id "ENSRNOT00000115325"; transcript_version "2"; exon_number "5"; gene_name "Pitpnb"; gene_source "ensembl"; gene_biotype "protein_coding"; transcript_name "Pitpnb-204"; transcript_source "ensembl"; transcript_biotype "protein_coding"; protein_id "ENSRNOP00000078649"; protein_version "1";
12	ensembl	exon	50943401	50943408	0	-	.	gene_id "ENSRNOG00000000665"; gene_version "9"; transcript_id "ENSRNOT00000160953"; transcript_version "1"; exon_number "5"; gene_name "Pitpnb"; gene_source "ensembl"; gene_biotype "protein_coding"; transcript_name "Pitpnb-206"; transcript_source "ensembl"; transcript_biotype "protein_coding"; exon_id "ENSRNOE00000784303"; exon_version "1";
12	ensembl	CDS	50943401	50943408	0	-	2	gene_id "ENSRNOG00000000665"; gene_version "9"; transcript_id "ENSRNOT00000160953"; transcript_version "1"; exon_number "5"; gene_name "Pitpnb"; gene_source "ensembl"; gene_biotype "protein_coding"; transcript_name "Pitpnb-206"; transcript_source "ensembl"; transcript_biotype "protein_coding"; protein_id "ENSRNOP00000106488"; protein_version "1";
12	ensembl	exon	50943910	50944009	0	-	.	gene_id "ENSRNOG00000000665"; gene_version "9"; transcript_id "ENSRNOT00000115109"; transcript_version "2"; exon_number "3"; gene_name "Pitpnb"; gene_source "ensembl"; gene_biotype "protein_coding"; transcript_name "Pitpnb-203"; transcript_source "ensembl"; transcript_biotype "protein_coding"; exon_id "ENSRNOE00000633920"; exon_version "1"; tag "Ensembl_canonical";
12	ensembl	CDS	50943910	50944009	0	-	1	gene_id "ENSRNOG00000000665"; gene_version "9"; transcript_id "ENSRNOT00000115109"; transcript_version "2"; exon_number "3"; gene_name "Pitpnb"; gene_source "ensembl"; gene_biotype "protein_coding"; transcript_name "Pitpnb-203"; transcript_source "ensembl"; transcript_biotype "protein_coding"; protein_id "ENSRNOP00000091407"; protein_version "1"; tag "Ensembl_canonical";
12	ensembl	exon	50943910	50944009	0	-	.	gene_id "ENSRNOG00000000665"; gene_version "9"; transcript_id "ENSRNOT00000066892"; transcript_version "6"; exon_number "3"; gene_name "Pitpnb"; gene_source "ensembl"; gene_biotype "protein_coding"; transcript_name "Pitpnb-202"; transcript_source "ensembl"; transcript_biotype "protein_coding"; exon_id "ENSRNOE00000633920"; exon_version "1";
12	ensembl	CDS	50943910	50944009	0	-	1	gene_id "ENSRNOG00000000665"; gene_version "9"; transcript_id "ENSRNOT00000066892"; transcript_version "6"; exon_number "3"; gene_name "Pitpnb"; gene_source "ensembl"; gene_biotype "protein_coding"; transcript_name "Pitpnb-202"; transcript_source "ensembl"; transcript_biotype "protein_coding"; protein_id "ENSRNOP00000058957"; protein_version "4";
12	ensembl	exon	50943910	50944009	0	-	.	gene_id "ENSRNOG00000000665"; gene_version "9"; transcript_id "ENSRNOT00000158676"; transcript_version "1"; exon_number "4"; gene_name "Pitpnb"; gene_source "ensembl"; gene_biotype "protein_coding"; transcript_name "Pitpnb-205"; transcript_source "ensembl"; transcript_biotype "protein_coding"; exon_id "ENSRNOE00000633920"; exon_version "1";
12	ensembl	CDS	50943910	50944009	0	-	1	gene_id "ENSRNOG00000000665"; gene_version "9"; transcript_id "ENSRNOT00000158676"; transcript_version "1"; exon_number "4"; gene_name "Pitpnb"; gene_source "ensembl"; gene_biotype "protein_coding"; transcript_name "Pitpnb-205"; transcript_source "ensembl"; transcript_biotype "protein_coding"; protein_id "ENSRNOP00000104999"; protein_version "1";
12	ensembl	exon	50943918	50944009	0	-	.	gene_id "ENSRNOG00000000665"; gene_version "9"; transcript_id "ENSRNOT00000052202"; transcript_version "6"; exon_number "4"; gene_name "Pitpnb"; gene_source "ensembl"; gene_biotype "protein_coding"; transcript_name "Pitpnb-201"; transcript_source "ensembl"; transcript_biotype "protein_coding"; exon_id "ENSRNOE00000005367"; exon_version "2";
12	ensembl	CDS	50943918	50944009	0	-	1	gene_id "ENSRNOG00000000665"; gene_version "9"; transcript_id "ENSRNOT00000052202"; transcript_version "6"; exon_number "4"; gene_name "Pitpnb"; gene_source "ensembl"; gene_biotype "protein_coding"; transcript_name "Pitpnb-201"; transcript_source "ensembl"; transcript_biotype "protein_coding"; protein_id "ENSRNOP00000050368"; protein_version "5";
12	ensembl	exon	50943918	50944009	0	-	.	gene_id "ENSRNOG00000000665"; gene_version "9"; transcript_id "ENSRNOT00000115325"; transcript_version "2"; exon_number "4"; gene_name "Pitpnb"; gene_source "ensembl"; gene_biotype "protein_coding"; transcript_name "Pitpnb-204"; transcript_source "ensembl"; transcript_biotype "protein_coding"; exon_id "ENSRNOE00000005367"; exon_version "2";
12	ensembl	CDS	50943918	50944009	0	-	1	gene_id "ENSRNOG00000000665"; gene_version "9"; transcript_id "ENSRNOT00000115325"; transcript_version "2"; exon_number "4"; gene_name "Pitpnb"; gene_source "ensembl"; gene_biotype "protein_coding"; transcript_name "Pitpnb-204"; transcript_source "ensembl"; transcript_biotype "protein_coding"; protein_id "ENSRNOP00000078649"; protein_version "1";
12	ensembl	exon	50943918	50944009	0	-	.	gene_id "ENSRNOG00000000665"; gene_version "9"; transcript_id "ENSRNOT00000160953"; transcript_version "1"; exon_number "4"; gene_name "Pitpnb"; gene_source "ensembl"; gene_biotype "protein_coding"; transcript_name "Pitpnb-206"; transcript_source "ensembl"; transcript_biotype "protein_coding"; exon_id "ENSRNOE00000005367"; exon_version "2";
12	ensembl	CDS	50943918	50944009	0	-	1	gene_id "ENSRNOG00000000665"; gene_version "9"; transcript_id "ENSRNOT00000160953"; transcript_version "1"; exon_number "4"; gene_name "Pitpnb"; gene_source "ensembl"; gene_biotype "protein_coding"; transcript_name "Pitpnb-206"; transcript_source "ensembl"; transcript_biotype "protein_coding"; protein_id "ENSRNOP00000106488"; protein_version "1";
12	ensembl	exon	50951460	50951605	0	-	.	gene_id "ENSRNOG00000000665"; gene_version "9"; transcript_id "ENSRNOT00000115109"; transcript_version "2"; exon_number "2"; gene_name "Pitpnb"; gene_source "ensembl"; gene_biotype "protein_coding"; transcript_name "Pitpnb-203"; transcript_source "ensembl"; transcript_biotype "protein_coding"; exon_id "ENSRNOE00000005366"; exon_version "3"; tag "Ensembl_canonical";
12	ensembl	CDS	50951460	50951605	0	-	0	gene_id "ENSRNOG00000000665"; gene_version "9"; transcript_id "ENSRNOT00000115109"; transcript_version "2"; exon_number "2"; gene_name "Pitpnb"; gene_source "ensembl"; gene_biotype "protein_coding"; transcript_name "Pitpnb-203"; transcript_source "ensembl"; transcript_biotype "protein_coding"; protein_id "ENSRNOP00000091407"; protein_version "1"; tag "Ensembl_canonical";
12	ensembl	exon	50951460	50951605	0	-	.	gene_id "ENSRNOG00000000665"; gene_version "9"; transcript_id "ENSRNOT00000066892"; transcript_version "6"; exon_number "2"; gene_name "Pitpnb"; gene_source "ensembl"; gene_biotype "protein_coding"; transcript_name "Pitpnb-202"; transcript_source "ensembl"; transcript_biotype "protein_coding"; exon_id "ENSRNOE00000005366"; exon_version "3";
12	ensembl	CDS	50951460	50951605	0	-	0	gene_id "ENSRNOG00000000665"; gene_version "9"; transcript_id "ENSRNOT00000066892"; transcript_version "6"; exon_number "2"; gene_name "Pitpnb"; gene_source "ensembl"; gene_biotype "protein_coding"; transcript_name "Pitpnb-202"; transcript_source "ensembl"; transcript_biotype "protein_coding"; protein_id "ENSRNOP00000058957"; protein_version "4";
12	ensembl	exon	50951460	50951605	0	-	.	gene_id "ENSRNOG00000000665"; gene_version "9"; transcript_id "ENSRNOT00000052202"; transcript_version "6"; exon_number "3"; gene_name "Pitpnb"; gene_source "ensembl"; gene_biotype "protein_coding"; transcript_name "Pitpnb-201"; transcript_source "ensembl"; transcript_biotype "protein_coding"; exon_id "ENSRNOE00000005366"; exon_version "3";
12	ensembl	CDS	50951460	50951605	0	-	0	gene_id "ENSRNOG00000000665"; gene_version "9"; transcript_id "ENSRNOT00000052202"; transcript_version "6"; exon_number "3"; gene_name "Pitpnb"; gene_source "ensembl"; gene_biotype "protein_coding"; transcript_name "Pitpnb-201"; transcript_source "ensembl"; transcript_biotype "protein_coding"; protein_id "ENSRNOP00000050368"; protein_version "5";
12	ensembl	exon	50951460	50951605	0	-	.	gene_id "ENSRNOG00000000665"; gene_version "9"; transcript_id "ENSRNOT00000115325"; transcript_version "2"; exon_number "3"; gene_name "Pitpnb"; gene_source "ensembl"; gene_biotype "protein_coding"; transcript_name "Pitpnb-204"; transcript_source "ensembl"; transcript_biotype "protein_coding"; exon_id "ENSRNOE00000005366"; exon_version "3";
12	ensembl	CDS	50951460	50951605	0	-	0	gene_id "ENSRNOG00000000665"; gene_version "9"; transcript_id "ENSRNOT00000115325"; transcript_version "2"; exon_number "3"; gene_name "Pitpnb"; gene_source "ensembl"; gene_biotype "protein_coding"; transcript_name "Pitpnb-204"; transcript_source "ensembl"; transcript_biotype "protein_coding"; protein_id "ENSRNOP00000078649"; protein_version "1";
12	ensembl	exon	50951460	50951605	0	-	.	gene_id "ENSRNOG00000000665"; gene_version "9"; transcript_id "ENSRNOT00000160953"; transcript_version "1"; exon_number "3"; gene_name "Pitpnb"; gene_source "ensembl"; gene_biotype "protein_coding"; transcript_name "Pitpnb-206"; transcript_source "ensembl"; transcript_biotype "protein_coding"; exon_id "ENSRNOE00000005366"; exon_version "3";
12	ensembl	CDS	50951460	50951605	0	-	0	gene_id "ENSRNOG00000000665"; gene_version "9"; transcript_id "ENSRNOT00000160953"; transcript_version "1"; exon_number "3"; gene_name "Pitpnb"; gene_source "ensembl"; gene_biotype "protein_coding"; transcript_name "Pitpnb-206"; transcript_source "ensembl"; transcript_biotype "protein_coding"; protein_id "ENSRNOP00000106488"; protein_version "1";
12	ensembl	exon	50951460	50951605	0	-	.	gene_id "ENSRNOG00000000665"; gene_version "9"; transcript_id "ENSRNOT00000158676"; transcript_version "1"; exon_number "3"; gene_name "Pitpnb"; gene_source "ensembl"; gene_biotype "protein_coding"; transcript_name "Pitpnb-205"; transcript_source "ensembl"; transcript_biotype "protein_coding"; exon_id "ENSRNOE00000005366"; exon_version "3";
12	ensembl	CDS	50951460	50951605	0	-	0	gene_id "ENSRNOG00000000665"; gene_version "9"; transcript_id "ENSRNOT00000158676"; transcript_version "1"; exon_number "3"; gene_name "Pitpnb"; gene_source "ensembl"; gene_biotype "protein_coding"; transcript_name "Pitpnb-205"; transcript_source "ensembl"; transcript_biotype "protein_coding"; protein_id "ENSRNOP00000104999"; protein_version "1";
12	ensembl	exon	50952627	50952656	0	-	.	gene_id "ENSRNOG00000000665"; gene_version "9"; transcript_id "ENSRNOT00000115109"; transcript_version "2"; exon_number "1"; gene_name "Pitpnb"; gene_source "ensembl"; gene_biotype "protein_coding"; transcript_name "Pitpnb-203"; transcript_source "ensembl"; transcript_biotype "protein_coding"; exon_id "ENSRNOE00000624277"; exon_version "1"; tag "Ensembl_canonical";
12	ensembl	CDS	50952627	50952656	0	-	0	gene_id "ENSRNOG00000000665"; gene_version "9"; transcript_id "ENSRNOT00000115109"; transcript_version "2"; exon_number "1"; gene_name "Pitpnb"; gene_source "ensembl"; gene_biotype "protein_coding"; transcript_name "Pitpnb-203"; transcript_source "ensembl"; transcript_biotype "protein_coding"; protein_id "ENSRNOP00000091407"; protein_version "1"; tag "Ensembl_canonical";
12	ensembl	exon	50952627	50952656	0	-	.	gene_id "ENSRNOG00000000665"; gene_version "9"; transcript_id "ENSRNOT00000066892"; transcript_version "6"; exon_number "1"; gene_name "Pitpnb"; gene_source "ensembl"; gene_biotype "protein_coding"; transcript_name "Pitpnb-202"; transcript_source "ensembl"; transcript_biotype "protein_coding"; exon_id "ENSRNOE00000624277"; exon_version "1";
12	ensembl	CDS	50952627	50952656	0	-	0	gene_id "ENSRNOG00000000665"; gene_version "9"; transcript_id "ENSRNOT00000066892"; transcript_version "6"; exon_number "1"; gene_name "Pitpnb"; gene_source "ensembl"; gene_biotype "protein_coding"; transcript_name "Pitpnb-202"; transcript_source "ensembl"; transcript_biotype "protein_coding"; protein_id "ENSRNOP00000058957"; protein_version "4";
12	ensembl	exon	50953963	50953993	0	-	.	gene_id "ENSRNOG00000000665"; gene_version "9"; transcript_id "ENSRNOT00000052202"; transcript_version "6"; exon_number "2"; gene_name "Pitpnb"; gene_source "ensembl"; gene_biotype "protein_coding"; transcript_name "Pitpnb-201"; transcript_source "ensembl"; transcript_biotype "protein_coding"; exon_id "ENSRNOE00000005376"; exon_version "3";
12	ensembl	CDS	50953963	50953993	0	-	1	gene_id "ENSRNOG00000000665"; gene_version "9"; transcript_id "ENSRNOT00000052202"; transcript_version "6"; exon_number "2"; gene_name "Pitpnb"; gene_source "ensembl"; gene_biotype "protein_coding"; transcript_name "Pitpnb-201"; transcript_source "ensembl"; transcript_biotype "protein_coding"; protein_id "ENSRNOP00000050368"; protein_version "5";
12	ensembl	exon	50953963	50953993	0	-	.	gene_id "ENSRNOG00000000665"; gene_version "9"; transcript_id "ENSRNOT00000115325"; transcript_version "2"; exon_number "2"; gene_name "Pitpnb"; gene_source "ensembl"; gene_biotype "protein_coding"; transcript_name "Pitpnb-204"; transcript_source "ensembl"; transcript_biotype "protein_coding"; exon_id "ENSRNOE00000005376"; exon_version "3";
12	ensembl	CDS	50953963	50953993	0	-	1	gene_id "ENSRNOG00000000665"; gene_version "9"; transcript_id "ENSRNOT00000115325"; transcript_version "2"; exon_number "2"; gene_name "Pitpnb"; gene_source "ensembl"; gene_biotype "protein_coding"; transcript_name "Pitpnb-204"; transcript_source "ensembl"; transcript_biotype "protein_coding"; protein_id "ENSRNOP00000078649"; protein_version "1";
12	ensembl	exon	50953963	50953993	0	-	.	gene_id "ENSRNOG00000000665"; gene_version "9"; transcript_id "ENSRNOT00000160953"; transcript_version "1"; exon_number "2"; gene_name "Pitpnb"; gene_source "ensembl"; gene_biotype "protein_coding"; transcript_name "Pitpnb-206"; transcript_source "ensembl"; transcript_biotype "protein_coding"; exon_id "ENSRNOE00000005376"; exon_version "3";
12	ensembl	CDS	50953963	50953993	0	-	1	gene_id "ENSRNOG00000000665"; gene_version "9"; transcript_id "ENSRNOT00000160953"; transcript_version "1"; exon_number "2"; gene_name "Pitpnb"; gene_source "ensembl"; gene_biotype "protein_coding"; transcript_name "Pitpnb-206"; transcript_source "ensembl"; transcript_biotype "protein_coding"; protein_id "ENSRNOP00000106488"; protein_version "1";
12	ensembl	exon	50953963	50953993	0	-	.	gene_id "ENSRNOG00000000665"; gene_version "9"; transcript_id "ENSRNOT00000158676"; transcript_version "1"; exon_number "2"; gene_name "Pitpnb"; gene_source "ensembl"; gene_biotype "protein_coding"; transcript_name "Pitpnb-205"; transcript_source "ensembl"; transcript_biotype "protein_coding"; exon_id "ENSRNOE00000005376"; exon_version "3";
12	ensembl	CDS	50953963	50953993	0	-	1	gene_id "ENSRNOG00000000665"; gene_version "9"; transcript_id "ENSRNOT00000158676"; transcript_version "1"; exon_number "2"; gene_name "Pitpnb"; gene_source "ensembl"; gene_biotype "protein_coding"; transcript_name "Pitpnb-205"; transcript_source "ensembl"; transcript_biotype "protein_coding"; protein_id "ENSRNOP00000104999"; protein_version "1";
12	ensembl	CDS	50958068	50958087	0	-	0	gene_id "ENSRNOG00000000665"; gene_version "9"; transcript_id "ENSRNOT00000052202"; transcript_version "6"; exon_number "1"; gene_name "Pitpnb"; gene_source "ensembl"; gene_biotype "protein_coding"; transcript_name "Pitpnb-201"; transcript_source "ensembl"; transcript_biotype "protein_coding"; protein_id "ENSRNOP00000050368"; protein_version "5";
12	ensembl	CDS	50958068	50958087	0	-	0	gene_id "ENSRNOG00000000665"; gene_version "9"; transcript_id "ENSRNOT00000115325"; transcript_version "2"; exon_number "1"; gene_name "Pitpnb"; gene_source "ensembl"; gene_biotype "protein_coding"; transcript_name "Pitpnb-204"; transcript_source "ensembl"; transcript_biotype "protein_coding"; protein_id "ENSRNOP00000078649"; protein_version "1";
12	ensembl	CDS	50958068	50958087	0	-	0	gene_id "ENSRNOG00000000665"; gene_version "9"; transcript_id "ENSRNOT00000160953"; transcript_version "1"; exon_number "1"; gene_name "Pitpnb"; gene_source "ensembl"; gene_biotype "protein_coding"; transcript_name "Pitpnb-206"; transcript_source "ensembl"; transcript_biotype "protein_coding"; protein_id "ENSRNOP00000106488"; protein_version "1";
12	ensembl	CDS	50958068	50958087	0	-	0	gene_id "ENSRNOG00000000665"; gene_version "9"; transcript_id "ENSRNOT00000158676"; transcript_version "1"; exon_number "1"; gene_name "Pitpnb"; gene_source "ensembl"; gene_biotype "protein_coding"; transcript_name "Pitpnb-205"; transcript_source "ensembl"; transcript_biotype "protein_coding"; protein_id "ENSRNOP00000104999"; protein_version "1";
12	ensembl	exon	50958068	50958111	0	-	.	gene_id "ENSRNOG00000000665"; gene_version "9"; transcript_id "ENSRNOT00000115325"; transcript_version "2"; exon_number "1"; gene_name "Pitpnb"; gene_source "ensembl"; gene_biotype "protein_coding"; transcript_name "Pitpnb-204"; transcript_source "ensembl"; transcript_biotype "protein_coding"; exon_id "ENSRNOE00000615701"; exon_version "2";
12	ensembl	exon	50958068	50958111	0	-	.	gene_id "ENSRNOG00000000665"; gene_version "9"; transcript_id "ENSRNOT00000160953"; transcript_version "1"; exon_number "1"; gene_name "Pitpnb"; gene_source "ensembl"; gene_biotype "protein_coding"; transcript_name "Pitpnb-206"; transcript_source "ensembl"; transcript_biotype "protein_coding"; exon_id "ENSRNOE00000615701"; exon_version "2";
12	ensembl	exon	50958068	50958111	0	-	.	gene_id "ENSRNOG00000000665"; gene_version "9"; transcript_id "ENSRNOT00000158676"; transcript_version "1"; exon_number "1"; gene_name "Pitpnb"; gene_source "ensembl"; gene_biotype "protein_coding"; transcript_name "Pitpnb-205"; transcript_source "ensembl"; transcript_biotype "protein_coding"; exon_id "ENSRNOE00000615701"; exon_version "2";
12	ensembl	exon	50958068	50958140	0	-	.	gene_id "ENSRNOG00000000665"; gene_version "9"; transcript_id "ENSRNOT00000052202"; transcript_version "6"; exon_number "1"; gene_name "Pitpnb"; gene_source "ensembl"; gene_biotype "protein_coding"; transcript_name "Pitpnb-201"; transcript_source "ensembl"; transcript_biotype "protein_coding"; exon_id "ENSRNOE00000538879"; exon_version "1";
12	ensembl	start_codon	50958085	50958087	0	-	0	gene_id "ENSRNOG00000000665"; gene_version "9"; transcript_id "ENSRNOT00000052202"; transcript_version "6"; exon_number "1"; gene_name "Pitpnb"; gene_source "ensembl"; gene_biotype "protein_coding"; transcript_name "Pitpnb-201"; transcript_source "ensembl"; transcript_biotype "protein_coding";
12	ensembl	start_codon	50958085	50958087	0	-	0	gene_id "ENSRNOG00000000665"; gene_version "9"; transcript_id "ENSRNOT00000115325"; transcript_version "2"; exon_number "1"; gene_name "Pitpnb"; gene_source "ensembl"; gene_biotype "protein_coding"; transcript_name "Pitpnb-204"; transcript_source "ensembl"; transcript_biotype "protein_coding";
12	ensembl	start_codon	50958085	50958087	0	-	0	gene_id "ENSRNOG00000000665"; gene_version "9"; transcript_id "ENSRNOT00000160953"; transcript_version "1"; exon_number "1"; gene_name "Pitpnb"; gene_source "ensembl"; gene_biotype "protein_coding"; transcript_name "Pitpnb-206"; transcript_source "ensembl"; transcript_biotype "protein_coding";
12	ensembl	start_codon	50958085	50958087	0	-	0	gene_id "ENSRNOG00000000665"; gene_version "9"; transcript_id "ENSRNOT00000158676"; transcript_version "1"; exon_number "1"; gene_name "Pitpnb"; gene_source "ensembl"; gene_biotype "protein_coding"; transcript_name "Pitpnb-205"; transcript_source "ensembl"; transcript_biotype "protein_coding";
12	ensembl	five_prime_utr	50958088	50958111	0	-	.	gene_id "ENSRNOG00000000665"; gene_version "9"; transcript_id "ENSRNOT00000115325"; transcript_version "2"; gene_name "Pitpnb"; gene_source "ensembl"; gene_biotype "protein_coding"; transcript_name "Pitpnb-204"; transcript_source "ensembl"; transcript_biotype "protein_coding";
12	ensembl	five_prime_utr	50958088	50958111	0	-	.	gene_id "ENSRNOG00000000665"; gene_version "9"; transcript_id "ENSRNOT00000160953"; transcript_version "1"; gene_name "Pitpnb"; gene_source "ensembl"; gene_biotype "protein_coding"; transcript_name "Pitpnb-206"; transcript_source "ensembl"; transcript_biotype "protein_coding";
12	ensembl	five_prime_utr	50958088	50958111	0	-	.	gene_id "ENSRNOG00000000665"; gene_version "9"; transcript_id "ENSRNOT00000158676"; transcript_version "1"; gene_name "Pitpnb"; gene_source "ensembl"; gene_biotype "protein_coding"; transcript_name "Pitpnb-205"; transcript_source "ensembl"; transcript_biotype "protein_coding";
12	ensembl	five_prime_utr	50958088	50958140	0	-	.	gene_id "ENSRNOG00000000665"; gene_version "9"; transcript_id "ENSRNOT00000052202"; transcript_version "6"; gene_name "Pitpnb"; gene_source "ensembl"; gene_biotype "protein_coding"; transcript_name "Pitpnb-201"; transcript_source "ensembl"; transcript_biotype "protein_coding";
12	ensembl	exon	50978523	50978794	0	-	.	gene_id "ENSRNOG00000066626"; gene_version "2"; transcript_id "ENSRNOT00000097770"; transcript_version "2"; exon_number "3"; gene_name "LOC102554233"; gene_source "ensembl"; gene_biotype "lncRNA"; transcript_name "LOC102554233-201"; transcript_source "ensembl"; transcript_biotype "lncRNA"; exon_id "ENSRNOE00000622901"; exon_version "2";
12	ensembl	transcript	50978523	50983512	0	-	.	gene_id "ENSRNOG00000066626"; gene_version "2"; transcript_id "ENSRNOT00000097770"; transcript_version "2"; gene_name "LOC102554233"; gene_source "ensembl"; gene_biotype "lncRNA"; transcript_name "LOC102554233-201"; transcript_source "ensembl"; transcript_biotype "lncRNA";
12	ensembl	gene	50978523	50984553	0	-	.	gene_id "ENSRNOG00000066626"; gene_version "2"; gene_name "LOC102554233"; gene_source "ensembl"; gene_biotype "lncRNA";
12	sraer114_es	exon	50978561	50978802	0.0381473833365074	-	.	gene_id "ENSRNOG00000066626"; transcript_id "ENSRNOG00000066626_tx_3"; exon_id "12_50978561_50978802_-"; exonnum "3"; txlen "577";
12	sraer114_es	exon	50978561	50978802	0.0197128111576041	-	.	gene_id "ENSRNOG00000066626"; transcript_id "ENSRNOG00000066626_tx_4"; exon_id "12_50978561_50978802_-"; exonnum "3"; txlen "769";
12	sraer114_es	exon	50978561	50978802	0.00557059121817377	-	.	gene_id "ENSRNOG00000066626"; transcript_id "ENSRNOG00000066626_tx_5"; exon_id "12_50978561_50978802_-"; exonnum "4"; txlen "882";
12	ensembl	exon	50978659	50979196	0	-	.	gene_id "ENSRNOG00000066626"; gene_version "2"; transcript_id "ENSRNOT00000125938"; transcript_version "1"; exon_number "2"; gene_name "LOC102554233"; gene_source "ensembl"; gene_biotype "lncRNA"; transcript_name "LOC102554233-202"; transcript_source "ensembl"; transcript_biotype "lncRNA"; exon_id "ENSRNOE00000779588"; exon_version "1"; tag "Ensembl_canonical";
12	ensembl	transcript	50978659	50984553	0	-	.	gene_id "ENSRNOG00000066626"; gene_version "2"; transcript_id "ENSRNOT00000125938"; transcript_version "1"; gene_name "LOC102554233"; gene_source "ensembl"; gene_biotype "lncRNA"; transcript_name "LOC102554233-202"; transcript_source "ensembl"; transcript_biotype "lncRNA"; tag "Ensembl_canonical";
12	ensembl	exon	50979062	50979196	0	-	.	gene_id "ENSRNOG00000066626"; gene_version "2"; transcript_id "ENSRNOT00000097770"; transcript_version "2"; exon_number "2"; gene_name "LOC102554233"; gene_source "ensembl"; gene_biotype "lncRNA"; transcript_name "LOC102554233-201"; transcript_source "ensembl"; transcript_biotype "lncRNA"; exon_id "ENSRNOE00000641805"; exon_version "1";
12	ENSEMBL114_rn	exon	50979062	50979196	0.0381473833365074	-	.	gene_id "ENSRNOG00000066626"; transcript_id "ENSRNOG00000066626_tx_3"; exon_id "12_50979062_50979196_-"; exonnum "2"; txlen "577";
12	ENSEMBL114_rn	exon	50979062	50979196	0.0197128111576041	-	.	gene_id "ENSRNOG00000066626"; transcript_id "ENSRNOG00000066626_tx_4"; exon_id "12_50979062_50979196_-"; exonnum "2"; txlen "769";
12	ENSEMBL114_rn	exon	50979062	50979196	0.00557059121817377	-	.	gene_id "ENSRNOG00000066626"; transcript_id "ENSRNOG00000066626_tx_5"; exon_id "12_50979062_50979196_-"; exonnum "3"; txlen "882";
12	sraer114_mid	exon	50983170	50983282	0.00557059121817377	-	.	gene_id "ENSRNOG00000066626"; transcript_id "ENSRNOG00000066626_tx_5"; exon_id "12_50983170_50983282_-"; exonnum "2"; txlen "882";
12	ensembl	exon	50983170	50983512	0	-	.	gene_id "ENSRNOG00000066626"; gene_version "2"; transcript_id "ENSRNOT00000097770"; transcript_version "2"; exon_number "1"; gene_name "LOC102554233"; gene_source "ensembl"; gene_biotype "lncRNA"; transcript_name "LOC102554233-201"; transcript_source "ensembl"; transcript_biotype "lncRNA"; exon_id "ENSRNOE00000672517"; exon_version "1";
12	ensembl	exon	50984162	50984553	0	-	.	gene_id "ENSRNOG00000066626"; gene_version "2"; transcript_id "ENSRNOT00000125938"; transcript_version "1"; exon_number "1"; gene_name "LOC102554233"; gene_source "ensembl"; gene_biotype "lncRNA"; transcript_name "LOC102554233-202"; transcript_source "ensembl"; transcript_biotype "lncRNA"; exon_id "ENSRNOE00000762815"; exon_version "1"; tag "Ensembl_canonical";
12	ENSEMBL114_rn	exon	50984162	50984553	0.0197128111576041	-	.	gene_id "ENSRNOG00000066626"; transcript_id "ENSRNOG00000066626_tx_4"; exon_id "12_50984162_50984553_-"; exonnum "1"; txlen "769";
12	ENSEMBL114_rn	exon	50984162	50984553	0.00557059121817377	-	.	gene_id "ENSRNOG00000066626"; transcript_id "ENSRNOG00000066626_tx_5"; exon_id "12_50984162_50984553_-"; exonnum "1"; txlen "882";
12	sraer114_es	exon	50996930	50997552	0.14169028096417	-	.	gene_id "ENSRNOG00000066626"; transcript_id "ENSRNOG00000066626_tx_1"; exon_id "12_50996930_50997552_-"; exonnum "2"; txlen "823";
12	sraer114_ss	exon	51000399	51000598	0.14169028096417	-	.	gene_id "ENSRNOG00000066626"; transcript_id "ENSRNOG00000066626_tx_1"; exon_id "12_51000399_51000598_-"; exonnum "1"; txlen "823";
12	sraer114_ss	exon	51000399	51000598	0.0381473833365074	-	.	gene_id "ENSRNOG00000066626"; transcript_id "ENSRNOG00000066626_tx_3"; exon_id "12_51000399_51000598_-"; exonnum "1"; txlen "577";
12	ensembl	three_prime_utr	51005089	51006089	0	-	.	gene_id "ENSRNOG00000032590"; gene_version "7"; transcript_id "ENSRNOT00000104265"; transcript_version "2"; gene_name "Ttc28"; gene_source "ensembl"; gene_biotype "protein_coding"; transcript_name "Ttc28-205"; transcript_source "ensembl"; transcript_biotype "protein_coding";
12	ensembl	three_prime_utr	51005089	51006089	0	-	.	gene_id "ENSRNOG00000032590"; gene_version "7"; transcript_id "ENSRNOT00000141591"; transcript_version "1"; gene_name "Ttc28"; gene_source "ensembl"; gene_biotype "protein_coding"; transcript_name "Ttc28-208"; transcript_source "ensembl"; transcript_biotype "protein_coding";
12	ensembl	three_prime_utr	51005089	51006089	0	-	.	gene_id "ENSRNOG00000032590"; gene_version "7"; transcript_id "ENSRNOT00000046920"; transcript_version "7"; gene_name "Ttc28"; gene_source "ensembl"; gene_biotype "protein_coding"; transcript_name "Ttc28-201"; transcript_source "ensembl"; transcript_biotype "protein_coding";
12	ensembl	three_prime_utr	51005089	51006089	0	-	.	gene_id "ENSRNOG00000032590"; gene_version "7"; transcript_id "ENSRNOT00000124936"; transcript_version "1"; gene_name "Ttc28"; gene_source "ensembl"; gene_biotype "protein_coding"; transcript_name "Ttc28-207"; transcript_source "ensembl"; transcript_biotype "protein_coding";
12	ensembl	three_prime_utr	51005089	51006089	0	-	.	gene_id "ENSRNOG00000032590"; gene_version "7"; transcript_id "ENSRNOT00000099368"; transcript_version "2"; gene_name "Ttc28"; gene_source "ensembl"; gene_biotype "protein_coding"; transcript_name "Ttc28-204"; transcript_source "ensembl"; transcript_biotype "protein_coding";
12	ensembl	three_prime_utr	51005089	51006089	0	-	.	gene_id "ENSRNOG00000032590"; gene_version "7"; transcript_id "ENSRNOT00000096108"; transcript_version "2"; gene_name "Ttc28"; gene_source "ensembl"; gene_biotype "protein_coding"; transcript_name "Ttc28-202"; transcript_source "ensembl"; transcript_biotype "protein_coding";
12	ensembl	three_prime_utr	51005089	51006089	0	-	.	gene_id "ENSRNOG00000032590"; gene_version "7"; transcript_id "ENSRNOT00000112932"; transcript_version "2"; gene_name "Ttc28"; gene_source "ensembl"; gene_biotype "protein_coding"; transcript_name "Ttc28-206"; transcript_source "ensembl"; transcript_biotype "protein_coding"; tag "Ensembl_canonical";
12	ensembl	three_prime_utr	51005089	51006089	0	-	.	gene_id "ENSRNOG00000032590"; gene_version "7"; transcript_id "ENSRNOT00000097048"; transcript_version "2"; gene_name "Ttc28"; gene_source "ensembl"; gene_biotype "protein_coding"; transcript_name "Ttc28-203"; transcript_source "ensembl"; transcript_biotype "protein_coding";
12	ensembl	exon	51005089	51007648	0	-	.	gene_id "ENSRNOG00000032590"; gene_version "7"; transcript_id "ENSRNOT00000104265"; transcript_version "2"; exon_number "22"; gene_name "Ttc28"; gene_source "ensembl"; gene_biotype "protein_coding"; transcript_name "Ttc28-205"; transcript_source "ensembl"; transcript_biotype "protein_coding"; exon_id "ENSRNOE00000645953"; exon_version "2";
12	ensembl	exon	51005089	51007648	0	-	.	gene_id "ENSRNOG00000032590"; gene_version "7"; transcript_id "ENSRNOT00000141591"; transcript_version "1"; exon_number "21"; gene_name "Ttc28"; gene_source "ensembl"; gene_biotype "protein_coding"; transcript_name "Ttc28-208"; transcript_source "ensembl"; transcript_biotype "protein_coding"; exon_id "ENSRNOE00000645953"; exon_version "2";
12	ensembl	exon	51005089	51007648	0	-	.	gene_id "ENSRNOG00000032590"; gene_version "7"; transcript_id "ENSRNOT00000046920"; transcript_version "7"; exon_number "22"; gene_name "Ttc28"; gene_source "ensembl"; gene_biotype "protein_coding"; transcript_name "Ttc28-201"; transcript_source "ensembl"; transcript_biotype "protein_coding"; exon_id "ENSRNOE00000645953"; exon_version "2";
12	ensembl	exon	51005089	51007648	0	-	.	gene_id "ENSRNOG00000032590"; gene_version "7"; transcript_id "ENSRNOT00000124936"; transcript_version "1"; exon_number "22"; gene_name "Ttc28"; gene_source "ensembl"; gene_biotype "protein_coding"; transcript_name "Ttc28-207"; transcript_source "ensembl"; transcript_biotype "protein_coding"; exon_id "ENSRNOE00000645953"; exon_version "2";
12	ensembl	exon	51005089	51007648	0	-	.	gene_id "ENSRNOG00000032590"; gene_version "7"; transcript_id "ENSRNOT00000099368"; transcript_version "2"; exon_number "21"; gene_name "Ttc28"; gene_source "ensembl"; gene_biotype "protein_coding"; transcript_name "Ttc28-204"; transcript_source "ensembl"; transcript_biotype "protein_coding"; exon_id "ENSRNOE00000645953"; exon_version "2";
12	ensembl	exon	51005089	51007648	0	-	.	gene_id "ENSRNOG00000032590"; gene_version "7"; transcript_id "ENSRNOT00000096108"; transcript_version "2"; exon_number "22"; gene_name "Ttc28"; gene_source "ensembl"; gene_biotype "protein_coding"; transcript_name "Ttc28-202"; transcript_source "ensembl"; transcript_biotype "protein_coding"; exon_id "ENSRNOE00000645953"; exon_version "2";
12	ensembl	exon	51005089	51007648	0	-	.	gene_id "ENSRNOG00000032590"; gene_version "7"; transcript_id "ENSRNOT00000112932"; transcript_version "2"; exon_number "24"; gene_name "Ttc28"; gene_source "ensembl"; gene_biotype "protein_coding"; transcript_name "Ttc28-206"; transcript_source "ensembl"; transcript_biotype "protein_coding"; exon_id "ENSRNOE00000645953"; exon_version "2"; tag "Ensembl_canonical";
12	ensembl	exon	51005089	51007648	0	-	.	gene_id "ENSRNOG00000032590"; gene_version "7"; transcript_id "ENSRNOT00000097048"; transcript_version "2"; exon_number "22"; gene_name "Ttc28"; gene_source "ensembl"; gene_biotype "protein_coding"; transcript_name "Ttc28-203"; transcript_source "ensembl"; transcript_biotype "protein_coding"; exon_id "ENSRNOE00000645953"; exon_version "2";
12	ensembl	transcript	51005089	51212130	0	-	.	gene_id "ENSRNOG00000032590"; gene_version "7"; transcript_id "ENSRNOT00000104265"; transcript_version "2"; gene_name "Ttc28"; gene_source "ensembl"; gene_biotype "protein_coding"; transcript_name "Ttc28-205"; transcript_source "ensembl"; transcript_biotype "protein_coding";
12	ensembl	transcript	51005089	51317907	0	-	.	gene_id "ENSRNOG00000032590"; gene_version "7"; transcript_id "ENSRNOT00000141591"; transcript_version "1"; gene_name "Ttc28"; gene_source "ensembl"; gene_biotype "protein_coding"; transcript_name "Ttc28-208"; transcript_source "ensembl"; transcript_biotype "protein_coding";
12	ensembl	transcript	51005089	51317915	0	-	.	gene_id "ENSRNOG00000032590"; gene_version "7"; transcript_id "ENSRNOT00000046920"; transcript_version "7"; gene_name "Ttc28"; gene_source "ensembl"; gene_biotype "protein_coding"; transcript_name "Ttc28-201"; transcript_source "ensembl"; transcript_biotype "protein_coding";
12	ensembl	transcript	51005089	51429059	0	-	.	gene_id "ENSRNOG00000032590"; gene_version "7"; transcript_id "ENSRNOT00000124936"; transcript_version "1"; gene_name "Ttc28"; gene_source "ensembl"; gene_biotype "protein_coding"; transcript_name "Ttc28-207"; transcript_source "ensembl"; transcript_biotype "protein_coding";
12	ensembl	transcript	51005089	51429263	0	-	.	gene_id "ENSRNOG00000032590"; gene_version "7"; transcript_id "ENSRNOT00000099368"; transcript_version "2"; gene_name "Ttc28"; gene_source "ensembl"; gene_biotype "protein_coding"; transcript_name "Ttc28-204"; transcript_source "ensembl"; transcript_biotype "protein_coding";
12	ensembl	transcript	51005089	51443340	0	-	.	gene_id "ENSRNOG00000032590"; gene_version "7"; transcript_id "ENSRNOT00000096108"; transcript_version "2"; gene_name "Ttc28"; gene_source "ensembl"; gene_biotype "protein_coding"; transcript_name "Ttc28-202"; transcript_source "ensembl"; transcript_biotype "protein_coding";
12	ensembl	transcript	51005089	51443435	0	-	.	gene_id "ENSRNOG00000032590"; gene_version "7"; transcript_id "ENSRNOT00000112932"; transcript_version "2"; gene_name "Ttc28"; gene_source "ensembl"; gene_biotype "protein_coding"; transcript_name "Ttc28-206"; transcript_source "ensembl"; transcript_biotype "protein_coding"; tag "Ensembl_canonical";
12	ensembl	gene	51005089	51443531	0	-	.	gene_id "ENSRNOG00000032590"; gene_version "7"; gene_name "Ttc28"; gene_source "ensembl"; gene_biotype "protein_coding";
12	ensembl	transcript	51005089	51443531	0	-	.	gene_id "ENSRNOG00000032590"; gene_version "7"; transcript_id "ENSRNOT00000097048"; transcript_version "2"; gene_name "Ttc28"; gene_source "ensembl"; gene_biotype "protein_coding"; transcript_name "Ttc28-203"; transcript_source "ensembl"; transcript_biotype "protein_coding";
12	ensembl	stop_codon	51006090	51006092	0	-	0	gene_id "ENSRNOG00000032590"; gene_version "7"; transcript_id "ENSRNOT00000104265"; transcript_version "2"; exon_number "22"; gene_name "Ttc28"; gene_source "ensembl"; gene_biotype "protein_coding"; transcript_name "Ttc28-205"; transcript_source "ensembl"; transcript_biotype "protein_coding";
12	ensembl	stop_codon	51006090	51006092	0	-	0	gene_id "ENSRNOG00000032590"; gene_version "7"; transcript_id "ENSRNOT00000141591"; transcript_version "1"; exon_number "21"; gene_name "Ttc28"; gene_source "ensembl"; gene_biotype "protein_coding"; transcript_name "Ttc28-208"; transcript_source "ensembl"; transcript_biotype "protein_coding";
12	ensembl	stop_codon	51006090	51006092	0	-	0	gene_id "ENSRNOG00000032590"; gene_version "7"; transcript_id "ENSRNOT00000046920"; transcript_version "7"; exon_number "22"; gene_name "Ttc28"; gene_source "ensembl"; gene_biotype "protein_coding"; transcript_name "Ttc28-201"; transcript_source "ensembl"; transcript_biotype "protein_coding";
12	ensembl	stop_codon	51006090	51006092	0	-	0	gene_id "ENSRNOG00000032590"; gene_version "7"; transcript_id "ENSRNOT00000124936"; transcript_version "1"; exon_number "22"; gene_name "Ttc28"; gene_source "ensembl"; gene_biotype "protein_coding"; transcript_name "Ttc28-207"; transcript_source "ensembl"; transcript_biotype "protein_coding";
12	ensembl	stop_codon	51006090	51006092	0	-	0	gene_id "ENSRNOG00000032590"; gene_version "7"; transcript_id "ENSRNOT00000099368"; transcript_version "2"; exon_number "21"; gene_name "Ttc28"; gene_source "ensembl"; gene_biotype "protein_coding"; transcript_name "Ttc28-204"; transcript_source "ensembl"; transcript_biotype "protein_coding";
12	ensembl	stop_codon	51006090	51006092	0	-	0	gene_id "ENSRNOG00000032590"; gene_version "7"; transcript_id "ENSRNOT00000096108"; transcript_version "2"; exon_number "22"; gene_name "Ttc28"; gene_source "ensembl"; gene_biotype "protein_coding"; transcript_name "Ttc28-202"; transcript_source "ensembl"; transcript_biotype "protein_coding";
12	ensembl	stop_codon	51006090	51006092	0	-	0	gene_id "ENSRNOG00000032590"; gene_version "7"; transcript_id "ENSRNOT00000112932"; transcript_version "2"; exon_number "24"; gene_name "Ttc28"; gene_source "ensembl"; gene_biotype "protein_coding"; transcript_name "Ttc28-206"; transcript_source "ensembl"; transcript_biotype "protein_coding"; tag "Ensembl_canonical";
12	ensembl	stop_codon	51006090	51006092	0	-	0	gene_id "ENSRNOG00000032590"; gene_version "7"; transcript_id "ENSRNOT00000097048"; transcript_version "2"; exon_number "22"; gene_name "Ttc28"; gene_source "ensembl"; gene_biotype "protein_coding"; transcript_name "Ttc28-203"; transcript_source "ensembl"; transcript_biotype "protein_coding";
12	ensembl	CDS	51006093	51007648	0	-	2	gene_id "ENSRNOG00000032590"; gene_version "7"; transcript_id "ENSRNOT00000104265"; transcript_version "2"; exon_number "22"; gene_name "Ttc28"; gene_source "ensembl"; gene_biotype "protein_coding"; transcript_name "Ttc28-205"; transcript_source "ensembl"; transcript_biotype "protein_coding"; protein_id "ENSRNOP00000097208"; protein_version "1";
12	ensembl	CDS	51006093	51007648	0	-	2	gene_id "ENSRNOG00000032590"; gene_version "7"; transcript_id "ENSRNOT00000141591"; transcript_version "1"; exon_number "21"; gene_name "Ttc28"; gene_source "ensembl"; gene_biotype "protein_coding"; transcript_name "Ttc28-208"; transcript_source "ensembl"; transcript_biotype "protein_coding"; protein_id "ENSRNOP00000107035"; protein_version "1";
12	ensembl	CDS	51006093	51007648	0	-	2	gene_id "ENSRNOG00000032590"; gene_version "7"; transcript_id "ENSRNOT00000046920"; transcript_version "7"; exon_number "22"; gene_name "Ttc28"; gene_source "ensembl"; gene_biotype "protein_coding"; transcript_name "Ttc28-201"; transcript_source "ensembl"; transcript_biotype "protein_coding"; protein_id "ENSRNOP00000044499"; protein_version "7";
12	ensembl	CDS	51006093	51007648	0	-	2	gene_id "ENSRNOG00000032590"; gene_version "7"; transcript_id "ENSRNOT00000124936"; transcript_version "1"; exon_number "22"; gene_name "Ttc28"; gene_source "ensembl"; gene_biotype "protein_coding"; transcript_name "Ttc28-207"; transcript_source "ensembl"; transcript_biotype "protein_coding"; protein_id "ENSRNOP00000104010"; protein_version "1";
12	ensembl	CDS	51006093	51007648	0	-	2	gene_id "ENSRNOG00000032590"; gene_version "7"; transcript_id "ENSRNOT00000099368"; transcript_version "2"; exon_number "21"; gene_name "Ttc28"; gene_source "ensembl"; gene_biotype "protein_coding"; transcript_name "Ttc28-204"; transcript_source "ensembl"; transcript_biotype "protein_coding"; protein_id "ENSRNOP00000094394"; protein_version "2";
12	ensembl	CDS	51006093	51007648	0	-	2	gene_id "ENSRNOG00000032590"; gene_version "7"; transcript_id "ENSRNOT00000096108"; transcript_version "2"; exon_number "22"; gene_name "Ttc28"; gene_source "ensembl"; gene_biotype "protein_coding"; transcript_name "Ttc28-202"; transcript_source "ensembl"; transcript_biotype "protein_coding"; protein_id "ENSRNOP00000076352"; protein_version "2";
12	ensembl	CDS	51006093	51007648	0	-	2	gene_id "ENSRNOG00000032590"; gene_version "7"; transcript_id "ENSRNOT00000112932"; transcript_version "2"; exon_number "24"; gene_name "Ttc28"; gene_source "ensembl"; gene_biotype "protein_coding"; transcript_name "Ttc28-206"; transcript_source "ensembl"; transcript_biotype "protein_coding"; protein_id "ENSRNOP00000081684"; protein_version "1"; tag "Ensembl_canonical";
12	ensembl	CDS	51006093	51007648	0	-	2	gene_id "ENSRNOG00000032590"; gene_version "7"; transcript_id "ENSRNOT00000097048"; transcript_version "2"; exon_number "22"; gene_name "Ttc28"; gene_source "ensembl"; gene_biotype "protein_coding"; transcript_name "Ttc28-203"; transcript_source "ensembl"; transcript_biotype "protein_coding"; protein_id "ENSRNOP00000081388"; protein_version "1";
12	ensembl	exon	51008139	51008246	0	-	.	gene_id "ENSRNOG00000032590"; gene_version "7"; transcript_id "ENSRNOT00000104265"; transcript_version "2"; exon_number "21"; gene_name "Ttc28"; gene_source "ensembl"; gene_biotype "protein_coding"; transcript_name "Ttc28-205"; transcript_source "ensembl"; transcript_biotype "protein_coding"; exon_id "ENSRNOE00000310039"; exon_version "1";
12	ensembl	CDS	51008139	51008246	0	-	2	gene_id "ENSRNOG00000032590"; gene_version "7"; transcript_id "ENSRNOT00000104265"; transcript_version "2"; exon_number "21"; gene_name "Ttc28"; gene_source "ensembl"; gene_biotype "protein_coding"; transcript_name "Ttc28-205"; transcript_source "ensembl"; transcript_biotype "protein_coding"; protein_id "ENSRNOP00000097208"; protein_version "1";
12	ensembl	exon	51008139	51008246	0	-	.	gene_id "ENSRNOG00000032590"; gene_version "7"; transcript_id "ENSRNOT00000141591"; transcript_version "1"; exon_number "20"; gene_name "Ttc28"; gene_source "ensembl"; gene_biotype "protein_coding"; transcript_name "Ttc28-208"; transcript_source "ensembl"; transcript_biotype "protein_coding"; exon_id "ENSRNOE00000310039"; exon_version "1";
12	ensembl	CDS	51008139	51008246	0	-	2	gene_id "ENSRNOG00000032590"; gene_version "7"; transcript_id "ENSRNOT00000141591"; transcript_version "1"; exon_number "20"; gene_name "Ttc28"; gene_source "ensembl"; gene_biotype "protein_coding"; transcript_name "Ttc28-208"; transcript_source "ensembl"; transcript_biotype "protein_coding"; protein_id "ENSRNOP00000107035"; protein_version "1";
12	ensembl	exon	51008139	51008246	0	-	.	gene_id "ENSRNOG00000032590"; gene_version "7"; transcript_id "ENSRNOT00000046920"; transcript_version "7"; exon_number "21"; gene_name "Ttc28"; gene_source "ensembl"; gene_biotype "protein_coding"; transcript_name "Ttc28-201"; transcript_source "ensembl"; transcript_biotype "protein_coding"; exon_id "ENSRNOE00000310039"; exon_version "1";
12	ensembl	CDS	51008139	51008246	0	-	2	gene_id "ENSRNOG00000032590"; gene_version "7"; transcript_id "ENSRNOT00000046920"; transcript_version "7"; exon_number "21"; gene_name "Ttc28"; gene_source "ensembl"; gene_biotype "protein_coding"; transcript_name "Ttc28-201"; transcript_source "ensembl"; transcript_biotype "protein_coding"; protein_id "ENSRNOP00000044499"; protein_version "7";
12	ensembl	exon	51008139	51008246	0	-	.	gene_id "ENSRNOG00000032590"; gene_version "7"; transcript_id "ENSRNOT00000124936"; transcript_version "1"; exon_number "21"; gene_name "Ttc28"; gene_source "ensembl"; gene_biotype "protein_coding"; transcript_name "Ttc28-207"; transcript_source "ensembl"; transcript_biotype "protein_coding"; exon_id "ENSRNOE00000310039"; exon_version "1";
12	ensembl	CDS	51008139	51008246	0	-	2	gene_id "ENSRNOG00000032590"; gene_version "7"; transcript_id "ENSRNOT00000124936"; transcript_version "1"; exon_number "21"; gene_name "Ttc28"; gene_source "ensembl"; gene_biotype "protein_coding"; transcript_name "Ttc28-207"; transcript_source "ensembl"; transcript_biotype "protein_coding"; protein_id "ENSRNOP00000104010"; protein_version "1";
12	ensembl	exon	51008139	51008246	0	-	.	gene_id "ENSRNOG00000032590"; gene_version "7"; transcript_id "ENSRNOT00000099368"; transcript_version "2"; exon_number "20"; gene_name "Ttc28"; gene_source "ensembl"; gene_biotype "protein_coding"; transcript_name "Ttc28-204"; transcript_source "ensembl"; transcript_biotype "protein_coding"; exon_id "ENSRNOE00000310039"; exon_version "1";
12	ensembl	CDS	51008139	51008246	0	-	2	gene_id "ENSRNOG00000032590"; gene_version "7"; transcript_id "ENSRNOT00000099368"; transcript_version "2"; exon_number "20"; gene_name "Ttc28"; gene_source "ensembl"; gene_biotype "protein_coding"; transcript_name "Ttc28-204"; transcript_source "ensembl"; transcript_biotype "protein_coding"; protein_id "ENSRNOP00000094394"; protein_version "2";
12	ensembl	exon	51008139	51008246	0	-	.	gene_id "ENSRNOG00000032590"; gene_version "7"; transcript_id "ENSRNOT00000096108"; transcript_version "2"; exon_number "21"; gene_name "Ttc28"; gene_source "ensembl"; gene_biotype "protein_coding"; transcript_name "Ttc28-202"; transcript_source "ensembl"; transcript_biotype "protein_coding"; exon_id "ENSRNOE00000310039"; exon_version "1";
12	ensembl	CDS	51008139	51008246	0	-	2	gene_id "ENSRNOG00000032590"; gene_version "7"; transcript_id "ENSRNOT00000096108"; transcript_version "2"; exon_number "21"; gene_name "Ttc28"; gene_source "ensembl"; gene_biotype "protein_coding"; transcript_name "Ttc28-202"; transcript_source "ensembl"; transcript_biotype "protein_coding"; protein_id "ENSRNOP00000076352"; protein_version "2";
12	ensembl	exon	51008139	51008246	0	-	.	gene_id "ENSRNOG00000032590"; gene_version "7"; transcript_id "ENSRNOT00000112932"; transcript_version "2"; exon_number "23"; gene_name "Ttc28"; gene_source "ensembl"; gene_biotype "protein_coding"; transcript_name "Ttc28-206"; transcript_source "ensembl"; transcript_biotype "protein_coding"; exon_id "ENSRNOE00000310039"; exon_version "1"; tag "Ensembl_canonical";
12	ensembl	CDS	51008139	51008246	0	-	2	gene_id "ENSRNOG00000032590"; gene_version "7"; transcript_id "ENSRNOT00000112932"; transcript_version "2"; exon_number "23"; gene_name "Ttc28"; gene_source "ensembl"; gene_biotype "protein_coding"; transcript_name "Ttc28-206"; transcript_source "ensembl"; transcript_biotype "protein_coding"; protein_id "ENSRNOP00000081684"; protein_version "1"; tag "Ensembl_canonical";
12	ensembl	exon	51008139	51008246	0	-	.	gene_id "ENSRNOG00000032590"; gene_version "7"; transcript_id "ENSRNOT00000097048"; transcript_version "2"; exon_number "21"; gene_name "Ttc28"; gene_source "ensembl"; gene_biotype "protein_coding"; transcript_name "Ttc28-203"; transcript_source "ensembl"; transcript_biotype "protein_coding"; exon_id "ENSRNOE00000310039"; exon_version "1";
12	ensembl	CDS	51008139	51008246	0	-	2	gene_id "ENSRNOG00000032590"; gene_version "7"; transcript_id "ENSRNOT00000097048"; transcript_version "2"; exon_number "21"; gene_name "Ttc28"; gene_source "ensembl"; gene_biotype "protein_coding"; transcript_name "Ttc28-203"; transcript_source "ensembl"; transcript_biotype "protein_coding"; protein_id "ENSRNOP00000081388"; protein_version "1";
12	ensembl	exon	51009335	51009464	0	-	.	gene_id "ENSRNOG00000032590"; gene_version "7"; transcript_id "ENSRNOT00000104265"; transcript_version "2"; exon_number "20"; gene_name "Ttc28"; gene_source "ensembl"; gene_biotype "protein_coding"; transcript_name "Ttc28-205"; transcript_source "ensembl"; transcript_biotype "protein_coding"; exon_id "ENSRNOE00000293740"; exon_version "1";
12	ensembl	CDS	51009335	51009464	0	-	0	gene_id "ENSRNOG00000032590"; gene_version "7"; transcript_id "ENSRNOT00000104265"; transcript_version "2"; exon_number "20"; gene_name "Ttc28"; gene_source "ensembl"; gene_biotype "protein_coding"; transcript_name "Ttc28-205"; transcript_source "ensembl"; transcript_biotype "protein_coding"; protein_id "ENSRNOP00000097208"; protein_version "1";
12	ensembl	exon	51009335	51009464	0	-	.	gene_id "ENSRNOG00000032590"; gene_version "7"; transcript_id "ENSRNOT00000141591"; transcript_version "1"; exon_number "19"; gene_name "Ttc28"; gene_source "ensembl"; gene_biotype "protein_coding"; transcript_name "Ttc28-208"; transcript_source "ensembl"; transcript_biotype "protein_coding"; exon_id "ENSRNOE00000293740"; exon_version "1";
12	ensembl	CDS	51009335	51009464	0	-	0	gene_id "ENSRNOG00000032590"; gene_version "7"; transcript_id "ENSRNOT00000141591"; transcript_version "1"; exon_number "19"; gene_name "Ttc28"; gene_source "ensembl"; gene_biotype "protein_coding"; transcript_name "Ttc28-208"; transcript_source "ensembl"; transcript_biotype "protein_coding"; protein_id "ENSRNOP00000107035"; protein_version "1";
12	ensembl	exon	51009335	51009464	0	-	.	gene_id "ENSRNOG00000032590"; gene_version "7"; transcript_id "ENSRNOT00000046920"; transcript_version "7"; exon_number "20"; gene_name "Ttc28"; gene_source "ensembl"; gene_biotype "protein_coding"; transcript_name "Ttc28-201"; transcript_source "ensembl"; transcript_biotype "protein_coding"; exon_id "ENSRNOE00000293740"; exon_version "1";
12	ensembl	CDS	51009335	51009464	0	-	0	gene_id "ENSRNOG00000032590"; gene_version "7"; transcript_id "ENSRNOT00000046920"; transcript_version "7"; exon_number "20"; gene_name "Ttc28"; gene_source "ensembl"; gene_biotype "protein_coding"; transcript_name "Ttc28-201"; transcript_source "ensembl"; transcript_biotype "protein_coding"; protein_id "ENSRNOP00000044499"; protein_version "7";
12	ensembl	exon	51009335	51009464	0	-	.	gene_id "ENSRNOG00000032590"; gene_version "7"; transcript_id "ENSRNOT00000124936"; transcript_version "1"; exon_number "20"; gene_name "Ttc28"; gene_source "ensembl"; gene_biotype "protein_coding"; transcript_name "Ttc28-207"; transcript_source "ensembl"; transcript_biotype "protein_coding"; exon_id "ENSRNOE00000293740"; exon_version "1";
12	ensembl	CDS	51009335	51009464	0	-	0	gene_id "ENSRNOG00000032590"; gene_version "7"; transcript_id "ENSRNOT00000124936"; transcript_version "1"; exon_number "20"; gene_name "Ttc28"; gene_source "ensembl"; gene_biotype "protein_coding"; transcript_name "Ttc28-207"; transcript_source "ensembl"; transcript_biotype "protein_coding"; protein_id "ENSRNOP00000104010"; protein_version "1";
12	ensembl	exon	51009335	51009464	0	-	.	gene_id "ENSRNOG00000032590"; gene_version "7"; transcript_id "ENSRNOT00000099368"; transcript_version "2"; exon_number "19"; gene_name "Ttc28"; gene_source "ensembl"; gene_biotype "protein_coding"; transcript_name "Ttc28-204"; transcript_source "ensembl"; transcript_biotype "protein_coding"; exon_id "ENSRNOE00000293740"; exon_version "1";
12	ensembl	CDS	51009335	51009464	0	-	0	gene_id "ENSRNOG00000032590"; gene_version "7"; transcript_id "ENSRNOT00000099368"; transcript_version "2"; exon_number "19"; gene_name "Ttc28"; gene_source "ensembl"; gene_biotype "protein_coding"; transcript_name "Ttc28-204"; transcript_source "ensembl"; transcript_biotype "protein_coding"; protein_id "ENSRNOP00000094394"; protein_version "2";
12	ensembl	exon	51009335	51009464	0	-	.	gene_id "ENSRNOG00000032590"; gene_version "7"; transcript_id "ENSRNOT00000096108"; transcript_version "2"; exon_number "20"; gene_name "Ttc28"; gene_source "ensembl"; gene_biotype "protein_coding"; transcript_name "Ttc28-202"; transcript_source "ensembl"; transcript_biotype "protein_coding"; exon_id "ENSRNOE00000293740"; exon_version "1";
12	ensembl	CDS	51009335	51009464	0	-	0	gene_id "ENSRNOG00000032590"; gene_version "7"; transcript_id "ENSRNOT00000096108"; transcript_version "2"; exon_number "20"; gene_name "Ttc28"; gene_source "ensembl"; gene_biotype "protein_coding"; transcript_name "Ttc28-202"; transcript_source "ensembl"; transcript_biotype "protein_coding"; protein_id "ENSRNOP00000076352"; protein_version "2";
12	ensembl	exon	51009335	51009464	0	-	.	gene_id "ENSRNOG00000032590"; gene_version "7"; transcript_id "ENSRNOT00000112932"; transcript_version "2"; exon_number "22"; gene_name "Ttc28"; gene_source "ensembl"; gene_biotype "protein_coding"; transcript_name "Ttc28-206"; transcript_source "ensembl"; transcript_biotype "protein_coding"; exon_id "ENSRNOE00000293740"; exon_version "1"; tag "Ensembl_canonical";
12	ensembl	CDS	51009335	51009464	0	-	0	gene_id "ENSRNOG00000032590"; gene_version "7"; transcript_id "ENSRNOT00000112932"; transcript_version "2"; exon_number "22"; gene_name "Ttc28"; gene_source "ensembl"; gene_biotype "protein_coding"; transcript_name "Ttc28-206"; transcript_source "ensembl"; transcript_biotype "protein_coding"; protein_id "ENSRNOP00000081684"; protein_version "1"; tag "Ensembl_canonical";
12	ensembl	exon	51009335	51009464	0	-	.	gene_id "ENSRNOG00000032590"; gene_version "7"; transcript_id "ENSRNOT00000097048"; transcript_version "2"; exon_number "20"; gene_name "Ttc28"; gene_source "ensembl"; gene_biotype "protein_coding"; transcript_name "Ttc28-203"; transcript_source "ensembl"; transcript_biotype "protein_coding"; exon_id "ENSRNOE00000293740"; exon_version "1";
12	ensembl	CDS	51009335	51009464	0	-	0	gene_id "ENSRNOG00000032590"; gene_version "7"; transcript_id "ENSRNOT00000097048"; transcript_version "2"; exon_number "20"; gene_name "Ttc28"; gene_source "ensembl"; gene_biotype "protein_coding"; transcript_name "Ttc28-203"; transcript_source "ensembl"; transcript_biotype "protein_coding"; protein_id "ENSRNOP00000081388"; protein_version "1";
12	ensembl	exon	51010793	51010816	0	-	.	gene_id "ENSRNOG00000032590"; gene_version "7"; transcript_id "ENSRNOT00000104265"; transcript_version "2"; exon_number "19"; gene_name "Ttc28"; gene_source "ensembl"; gene_biotype "protein_coding"; transcript_name "Ttc28-205"; transcript_source "ensembl"; transcript_biotype "protein_coding"; exon_id "ENSRNOE00000277021"; exon_version "2";
12	ensembl	CDS	51010793	51010816	0	-	0	gene_id "ENSRNOG00000032590"; gene_version "7"; transcript_id "ENSRNOT00000104265"; transcript_version "2"; exon_number "19"; gene_name "Ttc28"; gene_source "ensembl"; gene_biotype "protein_coding"; transcript_name "Ttc28-205"; transcript_source "ensembl"; transcript_biotype "protein_coding"; protein_id "ENSRNOP00000097208"; protein_version "1";
12	ensembl	exon	51010793	51010816	0	-	.	gene_id "ENSRNOG00000032590"; gene_version "7"; transcript_id "ENSRNOT00000141591"; transcript_version "1"; exon_number "18"; gene_name "Ttc28"; gene_source "ensembl"; gene_biotype "protein_coding"; transcript_name "Ttc28-208"; transcript_source "ensembl"; transcript_biotype "protein_coding"; exon_id "ENSRNOE00000277021"; exon_version "2";
12	ensembl	CDS	51010793	51010816	0	-	0	gene_id "ENSRNOG00000032590"; gene_version "7"; transcript_id "ENSRNOT00000141591"; transcript_version "1"; exon_number "18"; gene_name "Ttc28"; gene_source "ensembl"; gene_biotype "protein_coding"; transcript_name "Ttc28-208"; transcript_source "ensembl"; transcript_biotype "protein_coding"; protein_id "ENSRNOP00000107035"; protein_version "1";
12	ensembl	exon	51010793	51010816	0	-	.	gene_id "ENSRNOG00000032590"; gene_version "7"; transcript_id "ENSRNOT00000046920"; transcript_version "7"; exon_number "19"; gene_name "Ttc28"; gene_source "ensembl"; gene_biotype "protein_coding"; transcript_name "Ttc28-201"; transcript_source "ensembl"; transcript_biotype "protein_coding"; exon_id "ENSRNOE00000277021"; exon_version "2";
12	ensembl	CDS	51010793	51010816	0	-	0	gene_id "ENSRNOG00000032590"; gene_version "7"; transcript_id "ENSRNOT00000046920"; transcript_version "7"; exon_number "19"; gene_name "Ttc28"; gene_source "ensembl"; gene_biotype "protein_coding"; transcript_name "Ttc28-201"; transcript_source "ensembl"; transcript_biotype "protein_coding"; protein_id "ENSRNOP00000044499"; protein_version "7";
12	ensembl	exon	51010793	51010816	0	-	.	gene_id "ENSRNOG00000032590"; gene_version "7"; transcript_id "ENSRNOT00000099368"; transcript_version "2"; exon_number "18"; gene_name "Ttc28"; gene_source "ensembl"; gene_biotype "protein_coding"; transcript_name "Ttc28-204"; transcript_source "ensembl"; transcript_biotype "protein_coding"; exon_id "ENSRNOE00000277021"; exon_version "2";
12	ensembl	CDS	51010793	51010816	0	-	0	gene_id "ENSRNOG00000032590"; gene_version "7"; transcript_id "ENSRNOT00000099368"; transcript_version "2"; exon_number "18"; gene_name "Ttc28"; gene_source "ensembl"; gene_biotype "protein_coding"; transcript_name "Ttc28-204"; transcript_source "ensembl"; transcript_biotype "protein_coding"; protein_id "ENSRNOP00000094394"; protein_version "2";
12	ensembl	exon	51010793	51010816	0	-	.	gene_id "ENSRNOG00000032590"; gene_version "7"; transcript_id "ENSRNOT00000096108"; transcript_version "2"; exon_number "19"; gene_name "Ttc28"; gene_source "ensembl"; gene_biotype "protein_coding"; transcript_name "Ttc28-202"; transcript_source "ensembl"; transcript_biotype "protein_coding"; exon_id "ENSRNOE00000277021"; exon_version "2";
12	ensembl	CDS	51010793	51010816	0	-	0	gene_id "ENSRNOG00000032590"; gene_version "7"; transcript_id "ENSRNOT00000096108"; transcript_version "2"; exon_number "19"; gene_name "Ttc28"; gene_source "ensembl"; gene_biotype "protein_coding"; transcript_name "Ttc28-202"; transcript_source "ensembl"; transcript_biotype "protein_coding"; protein_id "ENSRNOP00000076352"; protein_version "2";
12	ensembl	exon	51010793	51010816	0	-	.	gene_id "ENSRNOG00000032590"; gene_version "7"; transcript_id "ENSRNOT00000112932"; transcript_version "2"; exon_number "21"; gene_name "Ttc28"; gene_source "ensembl"; gene_biotype "protein_coding"; transcript_name "Ttc28-206"; transcript_source "ensembl"; transcript_biotype "protein_coding"; exon_id "ENSRNOE00000277021"; exon_version "2"; tag "Ensembl_canonical";
12	ensembl	CDS	51010793	51010816	0	-	0	gene_id "ENSRNOG00000032590"; gene_version "7"; transcript_id "ENSRNOT00000112932"; transcript_version "2"; exon_number "21"; gene_name "Ttc28"; gene_source "ensembl"; gene_biotype "protein_coding"; transcript_name "Ttc28-206"; transcript_source "ensembl"; transcript_biotype "protein_coding"; protein_id "ENSRNOP00000081684"; protein_version "1"; tag "Ensembl_canonical";
12	ensembl	exon	51011881	51011957	0	-	.	gene_id "ENSRNOG00000032590"; gene_version "7"; transcript_id "ENSRNOT00000104265"; transcript_version "2"; exon_number "18"; gene_name "Ttc28"; gene_source "ensembl"; gene_biotype "protein_coding"; transcript_name "Ttc28-205"; transcript_source "ensembl"; transcript_biotype "protein_coding"; exon_id "ENSRNOE00000348689"; exon_version "1";
12	ensembl	CDS	51011881	51011957	0	-	2	gene_id "ENSRNOG00000032590"; gene_version "7"; transcript_id "ENSRNOT00000104265"; transcript_version "2"; exon_number "18"; gene_name "Ttc28"; gene_source "ensembl"; gene_biotype "protein_coding"; transcript_name "Ttc28-205"; transcript_source "ensembl"; transcript_biotype "protein_coding"; protein_id "ENSRNOP00000097208"; protein_version "1";
12	ensembl	exon	51011881	51011957	0	-	.	gene_id "ENSRNOG00000032590"; gene_version "7"; transcript_id "ENSRNOT00000141591"; transcript_version "1"; exon_number "17"; gene_name "Ttc28"; gene_source "ensembl"; gene_biotype "protein_coding"; transcript_name "Ttc28-208"; transcript_source "ensembl"; transcript_biotype "protein_coding"; exon_id "ENSRNOE00000348689"; exon_version "1";
12	ensembl	CDS	51011881	51011957	0	-	2	gene_id "ENSRNOG00000032590"; gene_version "7"; transcript_id "ENSRNOT00000141591"; transcript_version "1"; exon_number "17"; gene_name "Ttc28"; gene_source "ensembl"; gene_biotype "protein_coding"; transcript_name "Ttc28-208"; transcript_source "ensembl"; transcript_biotype "protein_coding"; protein_id "ENSRNOP00000107035"; protein_version "1";
12	ensembl	exon	51011881	51011957	0	-	.	gene_id "ENSRNOG00000032590"; gene_version "7"; transcript_id "ENSRNOT00000046920"; transcript_version "7"; exon_number "18"; gene_name "Ttc28"; gene_source "ensembl"; gene_biotype "protein_coding"; transcript_name "Ttc28-201"; transcript_source "ensembl"; transcript_biotype "protein_coding"; exon_id "ENSRNOE00000348689"; exon_version "1";
12	ensembl	CDS	51011881	51011957	0	-	2	gene_id "ENSRNOG00000032590"; gene_version "7"; transcript_id "ENSRNOT00000046920"; transcript_version "7"; exon_number "18"; gene_name "Ttc28"; gene_source "ensembl"; gene_biotype "protein_coding"; transcript_name "Ttc28-201"; transcript_source "ensembl"; transcript_biotype "protein_coding"; protein_id "ENSRNOP00000044499"; protein_version "7";
12	ensembl	exon	51011881	51011957	0	-	.	gene_id "ENSRNOG00000032590"; gene_version "7"; transcript_id "ENSRNOT00000124936"; transcript_version "1"; exon_number "19"; gene_name "Ttc28"; gene_source "ensembl"; gene_biotype "protein_coding"; transcript_name "Ttc28-207"; transcript_source "ensembl"; transcript_biotype "protein_coding"; exon_id "ENSRNOE00000348689"; exon_version "1";
12	ensembl	CDS	51011881	51011957	0	-	2	gene_id "ENSRNOG00000032590"; gene_version "7"; transcript_id "ENSRNOT00000124936"; transcript_version "1"; exon_number "19"; gene_name "Ttc28"; gene_source "ensembl"; gene_biotype "protein_coding"; transcript_name "Ttc28-207"; transcript_source "ensembl"; transcript_biotype "protein_coding"; protein_id "ENSRNOP00000104010"; protein_version "1";
12	ensembl	exon	51011881	51011957	0	-	.	gene_id "ENSRNOG00000032590"; gene_version "7"; transcript_id "ENSRNOT00000099368"; transcript_version "2"; exon_number "17"; gene_name "Ttc28"; gene_source "ensembl"; gene_biotype "protein_coding"; transcript_name "Ttc28-204"; transcript_source "ensembl"; transcript_biotype "protein_coding"; exon_id "ENSRNOE00000348689"; exon_version "1";
12	ensembl	CDS	51011881	51011957	0	-	2	gene_id "ENSRNOG00000032590"; gene_version "7"; transcript_id "ENSRNOT00000099368"; transcript_version "2"; exon_number "17"; gene_name "Ttc28"; gene_source "ensembl"; gene_biotype "protein_coding"; transcript_name "Ttc28-204"; transcript_source "ensembl"; transcript_biotype "protein_coding"; protein_id "ENSRNOP00000094394"; protein_version "2";
12	ensembl	exon	51011881	51011957	0	-	.	gene_id "ENSRNOG00000032590"; gene_version "7"; transcript_id "ENSRNOT00000096108"; transcript_version "2"; exon_number "18"; gene_name "Ttc28"; gene_source "ensembl"; gene_biotype "protein_coding"; transcript_name "Ttc28-202"; transcript_source "ensembl"; transcript_biotype "protein_coding"; exon_id "ENSRNOE00000348689"; exon_version "1";
12	ensembl	CDS	51011881	51011957	0	-	2	gene_id "ENSRNOG00000032590"; gene_version "7"; transcript_id "ENSRNOT00000096108"; transcript_version "2"; exon_number "18"; gene_name "Ttc28"; gene_source "ensembl"; gene_biotype "protein_coding"; transcript_name "Ttc28-202"; transcript_source "ensembl"; transcript_biotype "protein_coding"; protein_id "ENSRNOP00000076352"; protein_version "2";
12	ensembl	exon	51011881	51011957	0	-	.	gene_id "ENSRNOG00000032590"; gene_version "7"; transcript_id "ENSRNOT00000112932"; transcript_version "2"; exon_number "20"; gene_name "Ttc28"; gene_source "ensembl"; gene_biotype "protein_coding"; transcript_name "Ttc28-206"; transcript_source "ensembl"; transcript_biotype "protein_coding"; exon_id "ENSRNOE00000348689"; exon_version "1"; tag "Ensembl_canonical";
12	ensembl	CDS	51011881	51011957	0	-	2	gene_id "ENSRNOG00000032590"; gene_version "7"; transcript_id "ENSRNOT00000112932"; transcript_version "2"; exon_number "20"; gene_name "Ttc28"; gene_source "ensembl"; gene_biotype "protein_coding"; transcript_name "Ttc28-206"; transcript_source "ensembl"; transcript_biotype "protein_coding"; protein_id "ENSRNOP00000081684"; protein_version "1"; tag "Ensembl_canonical";
12	ensembl	exon	51011881	51011957	0	-	.	gene_id "ENSRNOG00000032590"; gene_version "7"; transcript_id "ENSRNOT00000097048"; transcript_version "2"; exon_number "19"; gene_name "Ttc28"; gene_source "ensembl"; gene_biotype "protein_coding"; transcript_name "Ttc28-203"; transcript_source "ensembl"; transcript_biotype "protein_coding"; exon_id "ENSRNOE00000348689"; exon_version "1";
12	ensembl	CDS	51011881	51011957	0	-	2	gene_id "ENSRNOG00000032590"; gene_version "7"; transcript_id "ENSRNOT00000097048"; transcript_version "2"; exon_number "19"; gene_name "Ttc28"; gene_source "ensembl"; gene_biotype "protein_coding"; transcript_name "Ttc28-203"; transcript_source "ensembl"; transcript_biotype "protein_coding"; protein_id "ENSRNOP00000081388"; protein_version "1";
12	ensembl	exon	51012453	51012684	0	-	.	gene_id "ENSRNOG00000032590"; gene_version "7"; transcript_id "ENSRNOT00000104265"; transcript_version "2"; exon_number "17"; gene_name "Ttc28"; gene_source "ensembl"; gene_biotype "protein_coding"; transcript_name "Ttc28-205"; transcript_source "ensembl"; transcript_biotype "protein_coding"; exon_id "ENSRNOE00000326007"; exon_version "1";
12	ensembl	CDS	51012453	51012684	0	-	0	gene_id "ENSRNOG00000032590"; gene_version "7"; transcript_id "ENSRNOT00000104265"; transcript_version "2"; exon_number "17"; gene_name "Ttc28"; gene_source "ensembl"; gene_biotype "protein_coding"; transcript_name "Ttc28-205"; transcript_source "ensembl"; transcript_biotype "protein_coding"; protein_id "ENSRNOP00000097208"; protein_version "1";
12	ensembl	exon	51012453	51012684	0	-	.	gene_id "ENSRNOG00000032590"; gene_version "7"; transcript_id "ENSRNOT00000141591"; transcript_version "1"; exon_number "16"; gene_name "Ttc28"; gene_source "ensembl"; gene_biotype "protein_coding"; transcript_name "Ttc28-208"; transcript_source "ensembl"; transcript_biotype "protein_coding"; exon_id "ENSRNOE00000326007"; exon_version "1";
12	ensembl	CDS	51012453	51012684	0	-	0	gene_id "ENSRNOG00000032590"; gene_version "7"; transcript_id "ENSRNOT00000141591"; transcript_version "1"; exon_number "16"; gene_name "Ttc28"; gene_source "ensembl"; gene_biotype "protein_coding"; transcript_name "Ttc28-208"; transcript_source "ensembl"; transcript_biotype "protein_coding"; protein_id "ENSRNOP00000107035"; protein_version "1";
12	ensembl	exon	51012453	51012684	0	-	.	gene_id "ENSRNOG00000032590"; gene_version "7"; transcript_id "ENSRNOT00000046920"; transcript_version "7"; exon_number "17"; gene_name "Ttc28"; gene_source "ensembl"; gene_biotype "protein_coding"; transcript_name "Ttc28-201"; transcript_source "ensembl"; transcript_biotype "protein_coding"; exon_id "ENSRNOE00000326007"; exon_version "1";
12	ensembl	CDS	51012453	51012684	0	-	0	gene_id "ENSRNOG00000032590"; gene_version "7"; transcript_id "ENSRNOT00000046920"; transcript_version "7"; exon_number "17"; gene_name "Ttc28"; gene_source "ensembl"; gene_biotype "protein_coding"; transcript_name "Ttc28-201"; transcript_source "ensembl"; transcript_biotype "protein_coding"; protein_id "ENSRNOP00000044499"; protein_version "7";
12	ensembl	exon	51012453	51012684	0	-	.	gene_id "ENSRNOG00000032590"; gene_version "7"; transcript_id "ENSRNOT00000124936"; transcript_version "1"; exon_number "18"; gene_name "Ttc28"; gene_source "ensembl"; gene_biotype "protein_coding"; transcript_name "Ttc28-207"; transcript_source "ensembl"; transcript_biotype "protein_coding"; exon_id "ENSRNOE00000326007"; exon_version "1";
12	ensembl	CDS	51012453	51012684	0	-	0	gene_id "ENSRNOG00000032590"; gene_version "7"; transcript_id "ENSRNOT00000124936"; transcript_version "1"; exon_number "18"; gene_name "Ttc28"; gene_source "ensembl"; gene_biotype "protein_coding"; transcript_name "Ttc28-207"; transcript_source "ensembl"; transcript_biotype "protein_coding"; protein_id "ENSRNOP00000104010"; protein_version "1";
12	ensembl	exon	51012453	51012684	0	-	.	gene_id "ENSRNOG00000032590"; gene_version "7"; transcript_id "ENSRNOT00000099368"; transcript_version "2"; exon_number "16"; gene_name "Ttc28"; gene_source "ensembl"; gene_biotype "protein_coding"; transcript_name "Ttc28-204"; transcript_source "ensembl"; transcript_biotype "protein_coding"; exon_id "ENSRNOE00000326007"; exon_version "1";
12	ensembl	CDS	51012453	51012684	0	-	0	gene_id "ENSRNOG00000032590"; gene_version "7"; transcript_id "ENSRNOT00000099368"; transcript_version "2"; exon_number "16"; gene_name "Ttc28"; gene_source "ensembl"; gene_biotype "protein_coding"; transcript_name "Ttc28-204"; transcript_source "ensembl"; transcript_biotype "protein_coding"; protein_id "ENSRNOP00000094394"; protein_version "2";
12	ensembl	exon	51012453	51012684	0	-	.	gene_id "ENSRNOG00000032590"; gene_version "7"; transcript_id "ENSRNOT00000096108"; transcript_version "2"; exon_number "17"; gene_name "Ttc28"; gene_source "ensembl"; gene_biotype "protein_coding"; transcript_name "Ttc28-202"; transcript_source "ensembl"; transcript_biotype "protein_coding"; exon_id "ENSRNOE00000326007"; exon_version "1";
12	ensembl	CDS	51012453	51012684	0	-	0	gene_id "ENSRNOG00000032590"; gene_version "7"; transcript_id "ENSRNOT00000096108"; transcript_version "2"; exon_number "17"; gene_name "Ttc28"; gene_source "ensembl"; gene_biotype "protein_coding"; transcript_name "Ttc28-202"; transcript_source "ensembl"; transcript_biotype "protein_coding"; protein_id "ENSRNOP00000076352"; protein_version "2";
12	ensembl	exon	51012453	51012684	0	-	.	gene_id "ENSRNOG00000032590"; gene_version "7"; transcript_id "ENSRNOT00000112932"; transcript_version "2"; exon_number "19"; gene_name "Ttc28"; gene_source "ensembl"; gene_biotype "protein_coding"; transcript_name "Ttc28-206"; transcript_source "ensembl"; transcript_biotype "protein_coding"; exon_id "ENSRNOE00000326007"; exon_version "1"; tag "Ensembl_canonical";
12	ensembl	CDS	51012453	51012684	0	-	0	gene_id "ENSRNOG00000032590"; gene_version "7"; transcript_id "ENSRNOT00000112932"; transcript_version "2"; exon_number "19"; gene_name "Ttc28"; gene_source "ensembl"; gene_biotype "protein_coding"; transcript_name "Ttc28-206"; transcript_source "ensembl"; transcript_biotype "protein_coding"; protein_id "ENSRNOP00000081684"; protein_version "1"; tag "Ensembl_canonical";
12	ensembl	exon	51012453	51012684	0	-	.	gene_id "ENSRNOG00000032590"; gene_version "7"; transcript_id "ENSRNOT00000097048"; transcript_version "2"; exon_number "18"; gene_name "Ttc28"; gene_source "ensembl"; gene_biotype "protein_coding"; transcript_name "Ttc28-203"; transcript_source "ensembl"; transcript_biotype "protein_coding"; exon_id "ENSRNOE00000326007"; exon_version "1";
12	ensembl	CDS	51012453	51012684	0	-	0	gene_id "ENSRNOG00000032590"; gene_version "7"; transcript_id "ENSRNOT00000097048"; transcript_version "2"; exon_number "18"; gene_name "Ttc28"; gene_source "ensembl"; gene_biotype "protein_coding"; transcript_name "Ttc28-203"; transcript_source "ensembl"; transcript_biotype "protein_coding"; protein_id "ENSRNOP00000081388"; protein_version "1";
12	ensembl	exon	51014219	51014343	0	-	.	gene_id "ENSRNOG00000032590"; gene_version "7"; transcript_id "ENSRNOT00000104265"; transcript_version "2"; exon_number "16"; gene_name "Ttc28"; gene_source "ensembl"; gene_biotype "protein_coding"; transcript_name "Ttc28-205"; transcript_source "ensembl"; transcript_biotype "protein_coding"; exon_id "ENSRNOE00000306577"; exon_version "1";
12	ensembl	CDS	51014219	51014343	0	-	2	gene_id "ENSRNOG00000032590"; gene_version "7"; transcript_id "ENSRNOT00000104265"; transcript_version "2"; exon_number "16"; gene_name "Ttc28"; gene_source "ensembl"; gene_biotype "protein_coding"; transcript_name "Ttc28-205"; transcript_source "ensembl"; transcript_biotype "protein_coding"; protein_id "ENSRNOP00000097208"; protein_version "1";
12	ensembl	exon	51014219	51014343	0	-	.	gene_id "ENSRNOG00000032590"; gene_version "7"; transcript_id "ENSRNOT00000141591"; transcript_version "1"; exon_number "15"; gene_name "Ttc28"; gene_source "ensembl"; gene_biotype "protein_coding"; transcript_name "Ttc28-208"; transcript_source "ensembl"; transcript_biotype "protein_coding"; exon_id "ENSRNOE00000306577"; exon_version "1";
12	ensembl	CDS	51014219	51014343	0	-	2	gene_id "ENSRNOG00000032590"; gene_version "7"; transcript_id "ENSRNOT00000141591"; transcript_version "1"; exon_number "15"; gene_name "Ttc28"; gene_source "ensembl"; gene_biotype "protein_coding"; transcript_name "Ttc28-208"; transcript_source "ensembl"; transcript_biotype "protein_coding"; protein_id "ENSRNOP00000107035"; protein_version "1";
12	ensembl	exon	51014219	51014343	0	-	.	gene_id "ENSRNOG00000032590"; gene_version "7"; transcript_id "ENSRNOT00000046920"; transcript_version "7"; exon_number "16"; gene_name "Ttc28"; gene_source "ensembl"; gene_biotype "protein_coding"; transcript_name "Ttc28-201"; transcript_source "ensembl"; transcript_biotype "protein_coding"; exon_id "ENSRNOE00000306577"; exon_version "1";
12	ensembl	CDS	51014219	51014343	0	-	2	gene_id "ENSRNOG00000032590"; gene_version "7"; transcript_id "ENSRNOT00000046920"; transcript_version "7"; exon_number "16"; gene_name "Ttc28"; gene_source "ensembl"; gene_biotype "protein_coding"; transcript_name "Ttc28-201"; transcript_source "ensembl"; transcript_biotype "protein_coding"; protein_id "ENSRNOP00000044499"; protein_version "7";
12	ensembl	exon	51014219	51014343	0	-	.	gene_id "ENSRNOG00000032590"; gene_version "7"; transcript_id "ENSRNOT00000124936"; transcript_version "1"; exon_number "17"; gene_name "Ttc28"; gene_source "ensembl"; gene_biotype "protein_coding"; transcript_name "Ttc28-207"; transcript_source "ensembl"; transcript_biotype "protein_coding"; exon_id "ENSRNOE00000306577"; exon_version "1";
12	ensembl	CDS	51014219	51014343	0	-	2	gene_id "ENSRNOG00000032590"; gene_version "7"; transcript_id "ENSRNOT00000124936"; transcript_version "1"; exon_number "17"; gene_name "Ttc28"; gene_source "ensembl"; gene_biotype "protein_coding"; transcript_name "Ttc28-207"; transcript_source "ensembl"; transcript_biotype "protein_coding"; protein_id "ENSRNOP00000104010"; protein_version "1";
12	ensembl	exon	51014219	51014343	0	-	.	gene_id "ENSRNOG00000032590"; gene_version "7"; transcript_id "ENSRNOT00000099368"; transcript_version "2"; exon_number "15"; gene_name "Ttc28"; gene_source "ensembl"; gene_biotype "protein_coding"; transcript_name "Ttc28-204"; transcript_source "ensembl"; transcript_biotype "protein_coding"; exon_id "ENSRNOE00000306577"; exon_version "1";
12	ensembl	CDS	51014219	51014343	0	-	2	gene_id "ENSRNOG00000032590"; gene_version "7"; transcript_id "ENSRNOT00000099368"; transcript_version "2"; exon_number "15"; gene_name "Ttc28"; gene_source "ensembl"; gene_biotype "protein_coding"; transcript_name "Ttc28-204"; transcript_source "ensembl"; transcript_biotype "protein_coding"; protein_id "ENSRNOP00000094394"; protein_version "2";
12	ensembl	exon	51014219	51014343	0	-	.	gene_id "ENSRNOG00000032590"; gene_version "7"; transcript_id "ENSRNOT00000096108"; transcript_version "2"; exon_number "16"; gene_name "Ttc28"; gene_source "ensembl"; gene_biotype "protein_coding"; transcript_name "Ttc28-202"; transcript_source "ensembl"; transcript_biotype "protein_coding"; exon_id "ENSRNOE00000306577"; exon_version "1";
12	ensembl	CDS	51014219	51014343	0	-	2	gene_id "ENSRNOG00000032590"; gene_version "7"; transcript_id "ENSRNOT00000096108"; transcript_version "2"; exon_number "16"; gene_name "Ttc28"; gene_source "ensembl"; gene_biotype "protein_coding"; transcript_name "Ttc28-202"; transcript_source "ensembl"; transcript_biotype "protein_coding"; protein_id "ENSRNOP00000076352"; protein_version "2";
12	ensembl	exon	51014219	51014343	0	-	.	gene_id "ENSRNOG00000032590"; gene_version "7"; transcript_id "ENSRNOT00000112932"; transcript_version "2"; exon_number "18"; gene_name "Ttc28"; gene_source "ensembl"; gene_biotype "protein_coding"; transcript_name "Ttc28-206"; transcript_source "ensembl"; transcript_biotype "protein_coding"; exon_id "ENSRNOE00000306577"; exon_version "1"; tag "Ensembl_canonical";
12	ensembl	CDS	51014219	51014343	0	-	2	gene_id "ENSRNOG00000032590"; gene_version "7"; transcript_id "ENSRNOT00000112932"; transcript_version "2"; exon_number "18"; gene_name "Ttc28"; gene_source "ensembl"; gene_biotype "protein_coding"; transcript_name "Ttc28-206"; transcript_source "ensembl"; transcript_biotype "protein_coding"; protein_id "ENSRNOP00000081684"; protein_version "1"; tag "Ensembl_canonical";
12	ensembl	exon	51014219	51014343	0	-	.	gene_id "ENSRNOG00000032590"; gene_version "7"; transcript_id "ENSRNOT00000097048"; transcript_version "2"; exon_number "17"; gene_name "Ttc28"; gene_source "ensembl"; gene_biotype "protein_coding"; transcript_name "Ttc28-203"; transcript_source "ensembl"; transcript_biotype "protein_coding"; exon_id "ENSRNOE00000306577"; exon_version "1";
12	ensembl	CDS	51014219	51014343	0	-	2	gene_id "ENSRNOG00000032590"; gene_version "7"; transcript_id "ENSRNOT00000097048"; transcript_version "2"; exon_number "17"; gene_name "Ttc28"; gene_source "ensembl"; gene_biotype "protein_coding"; transcript_name "Ttc28-203"; transcript_source "ensembl"; transcript_biotype "protein_coding"; protein_id "ENSRNOP00000081388"; protein_version "1";
12	ensembl	exon	51015357	51016077	0	-	.	gene_id "ENSRNOG00000032590"; gene_version "7"; transcript_id "ENSRNOT00000104265"; transcript_version "2"; exon_number "15"; gene_name "Ttc28"; gene_source "ensembl"; gene_biotype "protein_coding"; transcript_name "Ttc28-205"; transcript_source "ensembl"; transcript_biotype "protein_coding"; exon_id "ENSRNOE00000357134"; exon_version "1";
12	ensembl	CDS	51015357	51016077	0	-	0	gene_id "ENSRNOG00000032590"; gene_version "7"; transcript_id "ENSRNOT00000104265"; transcript_version "2"; exon_number "15"; gene_name "Ttc28"; gene_source "ensembl"; gene_biotype "protein_coding"; transcript_name "Ttc28-205"; transcript_source "ensembl"; transcript_biotype "protein_coding"; protein_id "ENSRNOP00000097208"; protein_version "1";
12	ensembl	exon	51015357	51016077	0	-	.	gene_id "ENSRNOG00000032590"; gene_version "7"; transcript_id "ENSRNOT00000141591"; transcript_version "1"; exon_number "14"; gene_name "Ttc28"; gene_source "ensembl"; gene_biotype "protein_coding"; transcript_name "Ttc28-208"; transcript_source "ensembl"; transcript_biotype "protein_coding"; exon_id "ENSRNOE00000357134"; exon_version "1";
12	ensembl	CDS	51015357	51016077	0	-	0	gene_id "ENSRNOG00000032590"; gene_version "7"; transcript_id "ENSRNOT00000141591"; transcript_version "1"; exon_number "14"; gene_name "Ttc28"; gene_source "ensembl"; gene_biotype "protein_coding"; transcript_name "Ttc28-208"; transcript_source "ensembl"; transcript_biotype "protein_coding"; protein_id "ENSRNOP00000107035"; protein_version "1";
12	ensembl	exon	51015357	51016077	0	-	.	gene_id "ENSRNOG00000032590"; gene_version "7"; transcript_id "ENSRNOT00000046920"; transcript_version "7"; exon_number "15"; gene_name "Ttc28"; gene_source "ensembl"; gene_biotype "protein_coding"; transcript_name "Ttc28-201"; transcript_source "ensembl"; transcript_biotype "protein_coding"; exon_id "ENSRNOE00000357134"; exon_version "1";
12	ensembl	CDS	51015357	51016077	0	-	0	gene_id "ENSRNOG00000032590"; gene_version "7"; transcript_id "ENSRNOT00000046920"; transcript_version "7"; exon_number "15"; gene_name "Ttc28"; gene_source "ensembl"; gene_biotype "protein_coding"; transcript_name "Ttc28-201"; transcript_source "ensembl"; transcript_biotype "protein_coding"; protein_id "ENSRNOP00000044499"; protein_version "7";
12	ensembl	exon	51015357	51016077	0	-	.	gene_id "ENSRNOG00000032590"; gene_version "7"; transcript_id "ENSRNOT00000124936"; transcript_version "1"; exon_number "16"; gene_name "Ttc28"; gene_source "ensembl"; gene_biotype "protein_coding"; transcript_name "Ttc28-207"; transcript_source "ensembl"; transcript_biotype "protein_coding"; exon_id "ENSRNOE00000357134"; exon_version "1";
12	ensembl	CDS	51015357	51016077	0	-	0	gene_id "ENSRNOG00000032590"; gene_version "7"; transcript_id "ENSRNOT00000124936"; transcript_version "1"; exon_number "16"; gene_name "Ttc28"; gene_source "ensembl"; gene_biotype "protein_coding"; transcript_name "Ttc28-207"; transcript_source "ensembl"; transcript_biotype "protein_coding"; protein_id "ENSRNOP00000104010"; protein_version "1";
12	ensembl	exon	51015357	51016077	0	-	.	gene_id "ENSRNOG00000032590"; gene_version "7"; transcript_id "ENSRNOT00000099368"; transcript_version "2"; exon_number "14"; gene_name "Ttc28"; gene_source "ensembl"; gene_biotype "protein_coding"; transcript_name "Ttc28-204"; transcript_source "ensembl"; transcript_biotype "protein_coding"; exon_id "ENSRNOE00000357134"; exon_version "1";
12	ensembl	CDS	51015357	51016077	0	-	0	gene_id "ENSRNOG00000032590"; gene_version "7"; transcript_id "ENSRNOT00000099368"; transcript_version "2"; exon_number "14"; gene_name "Ttc28"; gene_source "ensembl"; gene_biotype "protein_coding"; transcript_name "Ttc28-204"; transcript_source "ensembl"; transcript_biotype "protein_coding"; protein_id "ENSRNOP00000094394"; protein_version "2";
12	ensembl	exon	51015357	51016077	0	-	.	gene_id "ENSRNOG00000032590"; gene_version "7"; transcript_id "ENSRNOT00000096108"; transcript_version "2"; exon_number "15"; gene_name "Ttc28"; gene_source "ensembl"; gene_biotype "protein_coding"; transcript_name "Ttc28-202"; transcript_source "ensembl"; transcript_biotype "protein_coding"; exon_id "ENSRNOE00000357134"; exon_version "1";
12	ensembl	CDS	51015357	51016077	0	-	0	gene_id "ENSRNOG00000032590"; gene_version "7"; transcript_id "ENSRNOT00000096108"; transcript_version "2"; exon_number "15"; gene_name "Ttc28"; gene_source "ensembl"; gene_biotype "protein_coding"; transcript_name "Ttc28-202"; transcript_source "ensembl"; transcript_biotype "protein_coding"; protein_id "ENSRNOP00000076352"; protein_version "2";
12	ensembl	exon	51015357	51016077	0	-	.	gene_id "ENSRNOG00000032590"; gene_version "7"; transcript_id "ENSRNOT00000112932"; transcript_version "2"; exon_number "17"; gene_name "Ttc28"; gene_source "ensembl"; gene_biotype "protein_coding"; transcript_name "Ttc28-206"; transcript_source "ensembl"; transcript_biotype "protein_coding"; exon_id "ENSRNOE00000357134"; exon_version "1"; tag "Ensembl_canonical";
12	ensembl	CDS	51015357	51016077	0	-	0	gene_id "ENSRNOG00000032590"; gene_version "7"; transcript_id "ENSRNOT00000112932"; transcript_version "2"; exon_number "17"; gene_name "Ttc28"; gene_source "ensembl"; gene_biotype "protein_coding"; transcript_name "Ttc28-206"; transcript_source "ensembl"; transcript_biotype "protein_coding"; protein_id "ENSRNOP00000081684"; protein_version "1"; tag "Ensembl_canonical";
12	ensembl	exon	51015357	51016077	0	-	.	gene_id "ENSRNOG00000032590"; gene_version "7"; transcript_id "ENSRNOT00000097048"; transcript_version "2"; exon_number "16"; gene_name "Ttc28"; gene_source "ensembl"; gene_biotype "protein_coding"; transcript_name "Ttc28-203"; transcript_source "ensembl"; transcript_biotype "protein_coding"; exon_id "ENSRNOE00000357134"; exon_version "1";
12	ensembl	CDS	51015357	51016077	0	-	0	gene_id "ENSRNOG00000032590"; gene_version "7"; transcript_id "ENSRNOT00000097048"; transcript_version "2"; exon_number "16"; gene_name "Ttc28"; gene_source "ensembl"; gene_biotype "protein_coding"; transcript_name "Ttc28-203"; transcript_source "ensembl"; transcript_biotype "protein_coding"; protein_id "ENSRNOP00000081388"; protein_version "1";
12	ensembl	exon	51016461	51016640	0	-	.	gene_id "ENSRNOG00000032590"; gene_version "7"; transcript_id "ENSRNOT00000104265"; transcript_version "2"; exon_number "14"; gene_name "Ttc28"; gene_source "ensembl"; gene_biotype "protein_coding"; transcript_name "Ttc28-205"; transcript_source "ensembl"; transcript_biotype "protein_coding"; exon_id "ENSRNOE00000365878"; exon_version "1";
12	ensembl	CDS	51016461	51016640	0	-	0	gene_id "ENSRNOG00000032590"; gene_version "7"; transcript_id "ENSRNOT00000104265"; transcript_version "2"; exon_number "14"; gene_name "Ttc28"; gene_source "ensembl"; gene_biotype "protein_coding"; transcript_name "Ttc28-205"; transcript_source "ensembl"; transcript_biotype "protein_coding"; protein_id "ENSRNOP00000097208"; protein_version "1";
12	ensembl	exon	51016461	51016640	0	-	.	gene_id "ENSRNOG00000032590"; gene_version "7"; transcript_id "ENSRNOT00000141591"; transcript_version "1"; exon_number "13"; gene_name "Ttc28"; gene_source "ensembl"; gene_biotype "protein_coding"; transcript_name "Ttc28-208"; transcript_source "ensembl"; transcript_biotype "protein_coding"; exon_id "ENSRNOE00000365878"; exon_version "1";
12	ensembl	CDS	51016461	51016640	0	-	0	gene_id "ENSRNOG00000032590"; gene_version "7"; transcript_id "ENSRNOT00000141591"; transcript_version "1"; exon_number "13"; gene_name "Ttc28"; gene_source "ensembl"; gene_biotype "protein_coding"; transcript_name "Ttc28-208"; transcript_source "ensembl"; transcript_biotype "protein_coding"; protein_id "ENSRNOP00000107035"; protein_version "1";
12	ensembl	exon	51016461	51016640	0	-	.	gene_id "ENSRNOG00000032590"; gene_version "7"; transcript_id "ENSRNOT00000046920"; transcript_version "7"; exon_number "14"; gene_name "Ttc28"; gene_source "ensembl"; gene_biotype "protein_coding"; transcript_name "Ttc28-201"; transcript_source "ensembl"; transcript_biotype "protein_coding"; exon_id "ENSRNOE00000365878"; exon_version "1";
12	ensembl	CDS	51016461	51016640	0	-	0	gene_id "ENSRNOG00000032590"; gene_version "7"; transcript_id "ENSRNOT00000046920"; transcript_version "7"; exon_number "14"; gene_name "Ttc28"; gene_source "ensembl"; gene_biotype "protein_coding"; transcript_name "Ttc28-201"; transcript_source "ensembl"; transcript_biotype "protein_coding"; protein_id "ENSRNOP00000044499"; protein_version "7";
12	ensembl	exon	51016461	51016640	0	-	.	gene_id "ENSRNOG00000032590"; gene_version "7"; transcript_id "ENSRNOT00000124936"; transcript_version "1"; exon_number "15"; gene_name "Ttc28"; gene_source "ensembl"; gene_biotype "protein_coding"; transcript_name "Ttc28-207"; transcript_source "ensembl"; transcript_biotype "protein_coding"; exon_id "ENSRNOE00000365878"; exon_version "1";
12	ensembl	CDS	51016461	51016640	0	-	0	gene_id "ENSRNOG00000032590"; gene_version "7"; transcript_id "ENSRNOT00000124936"; transcript_version "1"; exon_number "15"; gene_name "Ttc28"; gene_source "ensembl"; gene_biotype "protein_coding"; transcript_name "Ttc28-207"; transcript_source "ensembl"; transcript_biotype "protein_coding"; protein_id "ENSRNOP00000104010"; protein_version "1";
12	ensembl	exon	51016461	51016640	0	-	.	gene_id "ENSRNOG00000032590"; gene_version "7"; transcript_id "ENSRNOT00000099368"; transcript_version "2"; exon_number "13"; gene_name "Ttc28"; gene_source "ensembl"; gene_biotype "protein_coding"; transcript_name "Ttc28-204"; transcript_source "ensembl"; transcript_biotype "protein_coding"; exon_id "ENSRNOE00000365878"; exon_version "1";
12	ensembl	CDS	51016461	51016640	0	-	0	gene_id "ENSRNOG00000032590"; gene_version "7"; transcript_id "ENSRNOT00000099368"; transcript_version "2"; exon_number "13"; gene_name "Ttc28"; gene_source "ensembl"; gene_biotype "protein_coding"; transcript_name "Ttc28-204"; transcript_source "ensembl"; transcript_biotype "protein_coding"; protein_id "ENSRNOP00000094394"; protein_version "2";
12	ensembl	exon	51016461	51016640	0	-	.	gene_id "ENSRNOG00000032590"; gene_version "7"; transcript_id "ENSRNOT00000096108"; transcript_version "2"; exon_number "14"; gene_name "Ttc28"; gene_source "ensembl"; gene_biotype "protein_coding"; transcript_name "Ttc28-202"; transcript_source "ensembl"; transcript_biotype "protein_coding"; exon_id "ENSRNOE00000365878"; exon_version "1";
12	ensembl	CDS	51016461	51016640	0	-	0	gene_id "ENSRNOG00000032590"; gene_version "7"; transcript_id "ENSRNOT00000096108"; transcript_version "2"; exon_number "14"; gene_name "Ttc28"; gene_source "ensembl"; gene_biotype "protein_coding"; transcript_name "Ttc28-202"; transcript_source "ensembl"; transcript_biotype "protein_coding"; protein_id "ENSRNOP00000076352"; protein_version "2";
12	ensembl	exon	51016461	51016640	0	-	.	gene_id "ENSRNOG00000032590"; gene_version "7"; transcript_id "ENSRNOT00000112932"; transcript_version "2"; exon_number "16"; gene_name "Ttc28"; gene_source "ensembl"; gene_biotype "protein_coding"; transcript_name "Ttc28-206"; transcript_source "ensembl"; transcript_biotype "protein_coding"; exon_id "ENSRNOE00000365878"; exon_version "1"; tag "Ensembl_canonical";
12	ensembl	CDS	51016461	51016640	0	-	0	gene_id "ENSRNOG00000032590"; gene_version "7"; transcript_id "ENSRNOT00000112932"; transcript_version "2"; exon_number "16"; gene_name "Ttc28"; gene_source "ensembl"; gene_biotype "protein_coding"; transcript_name "Ttc28-206"; transcript_source "ensembl"; transcript_biotype "protein_coding"; protein_id "ENSRNOP00000081684"; protein_version "1"; tag "Ensembl_canonical";
12	ensembl	exon	51016461	51016640	0	-	.	gene_id "ENSRNOG00000032590"; gene_version "7"; transcript_id "ENSRNOT00000097048"; transcript_version "2"; exon_number "15"; gene_name "Ttc28"; gene_source "ensembl"; gene_biotype "protein_coding"; transcript_name "Ttc28-203"; transcript_source "ensembl"; transcript_biotype "protein_coding"; exon_id "ENSRNOE00000365878"; exon_version "1";
12	ensembl	CDS	51016461	51016640	0	-	0	gene_id "ENSRNOG00000032590"; gene_version "7"; transcript_id "ENSRNOT00000097048"; transcript_version "2"; exon_number "15"; gene_name "Ttc28"; gene_source "ensembl"; gene_biotype "protein_coding"; transcript_name "Ttc28-203"; transcript_source "ensembl"; transcript_biotype "protein_coding"; protein_id "ENSRNOP00000081388"; protein_version "1";
12	ensembl	exon	51023744	51023888	0	-	.	gene_id "ENSRNOG00000032590"; gene_version "7"; transcript_id "ENSRNOT00000104265"; transcript_version "2"; exon_number "13"; gene_name "Ttc28"; gene_source "ensembl"; gene_biotype "protein_coding"; transcript_name "Ttc28-205"; transcript_source "ensembl"; transcript_biotype "protein_coding"; exon_id "ENSRNOE00000323975"; exon_version "1";
12	ensembl	CDS	51023744	51023888	0	-	1	gene_id "ENSRNOG00000032590"; gene_version "7"; transcript_id "ENSRNOT00000104265"; transcript_version "2"; exon_number "13"; gene_name "Ttc28"; gene_source "ensembl"; gene_biotype "protein_coding"; transcript_name "Ttc28-205"; transcript_source "ensembl"; transcript_biotype "protein_coding"; protein_id "ENSRNOP00000097208"; protein_version "1";
12	ensembl	exon	51023744	51023888	0	-	.	gene_id "ENSRNOG00000032590"; gene_version "7"; transcript_id "ENSRNOT00000141591"; transcript_version "1"; exon_number "12"; gene_name "Ttc28"; gene_source "ensembl"; gene_biotype "protein_coding"; transcript_name "Ttc28-208"; transcript_source "ensembl"; transcript_biotype "protein_coding"; exon_id "ENSRNOE00000323975"; exon_version "1";
12	ensembl	CDS	51023744	51023888	0	-	1	gene_id "ENSRNOG00000032590"; gene_version "7"; transcript_id "ENSRNOT00000141591"; transcript_version "1"; exon_number "12"; gene_name "Ttc28"; gene_source "ensembl"; gene_biotype "protein_coding"; transcript_name "Ttc28-208"; transcript_source "ensembl"; transcript_biotype "protein_coding"; protein_id "ENSRNOP00000107035"; protein_version "1";
12	ensembl	exon	51023744	51023888	0	-	.	gene_id "ENSRNOG00000032590"; gene_version "7"; transcript_id "ENSRNOT00000046920"; transcript_version "7"; exon_number "13"; gene_name "Ttc28"; gene_source "ensembl"; gene_biotype "protein_coding"; transcript_name "Ttc28-201"; transcript_source "ensembl"; transcript_biotype "protein_coding"; exon_id "ENSRNOE00000323975"; exon_version "1";
12	ensembl	CDS	51023744	51023888	0	-	1	gene_id "ENSRNOG00000032590"; gene_version "7"; transcript_id "ENSRNOT00000046920"; transcript_version "7"; exon_number "13"; gene_name "Ttc28"; gene_source "ensembl"; gene_biotype "protein_coding"; transcript_name "Ttc28-201"; transcript_source "ensembl"; transcript_biotype "protein_coding"; protein_id "ENSRNOP00000044499"; protein_version "7";
12	ensembl	exon	51023744	51023888	0	-	.	gene_id "ENSRNOG00000032590"; gene_version "7"; transcript_id "ENSRNOT00000124936"; transcript_version "1"; exon_number "14"; gene_name "Ttc28"; gene_source "ensembl"; gene_biotype "protein_coding"; transcript_name "Ttc28-207"; transcript_source "ensembl"; transcript_biotype "protein_coding"; exon_id "ENSRNOE00000323975"; exon_version "1";
12	ensembl	CDS	51023744	51023888	0	-	1	gene_id "ENSRNOG00000032590"; gene_version "7"; transcript_id "ENSRNOT00000124936"; transcript_version "1"; exon_number "14"; gene_name "Ttc28"; gene_source "ensembl"; gene_biotype "protein_coding"; transcript_name "Ttc28-207"; transcript_source "ensembl"; transcript_biotype "protein_coding"; protein_id "ENSRNOP00000104010"; protein_version "1";
12	ensembl	exon	51023744	51023888	0	-	.	gene_id "ENSRNOG00000032590"; gene_version "7"; transcript_id "ENSRNOT00000099368"; transcript_version "2"; exon_number "12"; gene_name "Ttc28"; gene_source "ensembl"; gene_biotype "protein_coding"; transcript_name "Ttc28-204"; transcript_source "ensembl"; transcript_biotype "protein_coding"; exon_id "ENSRNOE00000323975"; exon_version "1";
12	ensembl	CDS	51023744	51023888	0	-	1	gene_id "ENSRNOG00000032590"; gene_version "7"; transcript_id "ENSRNOT00000099368"; transcript_version "2"; exon_number "12"; gene_name "Ttc28"; gene_source "ensembl"; gene_biotype "protein_coding"; transcript_name "Ttc28-204"; transcript_source "ensembl"; transcript_biotype "protein_coding"; protein_id "ENSRNOP00000094394"; protein_version "2";
12	ensembl	exon	51023744	51023888	0	-	.	gene_id "ENSRNOG00000032590"; gene_version "7"; transcript_id "ENSRNOT00000096108"; transcript_version "2"; exon_number "13"; gene_name "Ttc28"; gene_source "ensembl"; gene_biotype "protein_coding"; transcript_name "Ttc28-202"; transcript_source "ensembl"; transcript_biotype "protein_coding"; exon_id "ENSRNOE00000323975"; exon_version "1";
12	ensembl	CDS	51023744	51023888	0	-	1	gene_id "ENSRNOG00000032590"; gene_version "7"; transcript_id "ENSRNOT00000096108"; transcript_version "2"; exon_number "13"; gene_name "Ttc28"; gene_source "ensembl"; gene_biotype "protein_coding"; transcript_name "Ttc28-202"; transcript_source "ensembl"; transcript_biotype "protein_coding"; protein_id "ENSRNOP00000076352"; protein_version "2";
12	ensembl	exon	51023744	51023888	0	-	.	gene_id "ENSRNOG00000032590"; gene_version "7"; transcript_id "ENSRNOT00000112932"; transcript_version "2"; exon_number "15"; gene_name "Ttc28"; gene_source "ensembl"; gene_biotype "protein_coding"; transcript_name "Ttc28-206"; transcript_source "ensembl"; transcript_biotype "protein_coding"; exon_id "ENSRNOE00000323975"; exon_version "1"; tag "Ensembl_canonical";
12	ensembl	CDS	51023744	51023888	0	-	1	gene_id "ENSRNOG00000032590"; gene_version "7"; transcript_id "ENSRNOT00000112932"; transcript_version "2"; exon_number "15"; gene_name "Ttc28"; gene_source "ensembl"; gene_biotype "protein_coding"; transcript_name "Ttc28-206"; transcript_source "ensembl"; transcript_biotype "protein_coding"; protein_id "ENSRNOP00000081684"; protein_version "1"; tag "Ensembl_canonical";
12	ensembl	exon	51023744	51023888	0	-	.	gene_id "ENSRNOG00000032590"; gene_version "7"; transcript_id "ENSRNOT00000097048"; transcript_version "2"; exon_number "14"; gene_name "Ttc28"; gene_source "ensembl"; gene_biotype "protein_coding"; transcript_name "Ttc28-203"; transcript_source "ensembl"; transcript_biotype "protein_coding"; exon_id "ENSRNOE00000323975"; exon_version "1";
12	ensembl	CDS	51023744	51023888	0	-	1	gene_id "ENSRNOG00000032590"; gene_version "7"; transcript_id "ENSRNOT00000097048"; transcript_version "2"; exon_number "14"; gene_name "Ttc28"; gene_source "ensembl"; gene_biotype "protein_coding"; transcript_name "Ttc28-203"; transcript_source "ensembl"; transcript_biotype "protein_coding"; protein_id "ENSRNOP00000081388"; protein_version "1";
12	ensembl	exon	51027381	51027521	0	-	.	gene_id "ENSRNOG00000032590"; gene_version "7"; transcript_id "ENSRNOT00000104265"; transcript_version "2"; exon_number "12"; gene_name "Ttc28"; gene_source "ensembl"; gene_biotype "protein_coding"; transcript_name "Ttc28-205"; transcript_source "ensembl"; transcript_biotype "protein_coding"; exon_id "ENSRNOE00000302724"; exon_version "1";
12	ensembl	CDS	51027381	51027521	0	-	1	gene_id "ENSRNOG00000032590"; gene_version "7"; transcript_id "ENSRNOT00000104265"; transcript_version "2"; exon_number "12"; gene_name "Ttc28"; gene_source "ensembl"; gene_biotype "protein_coding"; transcript_name "Ttc28-205"; transcript_source "ensembl"; transcript_biotype "protein_coding"; protein_id "ENSRNOP00000097208"; protein_version "1";
12	ensembl	exon	51027381	51027521	0	-	.	gene_id "ENSRNOG00000032590"; gene_version "7"; transcript_id "ENSRNOT00000141591"; transcript_version "1"; exon_number "11"; gene_name "Ttc28"; gene_source "ensembl"; gene_biotype "protein_coding"; transcript_name "Ttc28-208"; transcript_source "ensembl"; transcript_biotype "protein_coding"; exon_id "ENSRNOE00000302724"; exon_version "1";
12	ensembl	CDS	51027381	51027521	0	-	1	gene_id "ENSRNOG00000032590"; gene_version "7"; transcript_id "ENSRNOT00000141591"; transcript_version "1"; exon_number "11"; gene_name "Ttc28"; gene_source "ensembl"; gene_biotype "protein_coding"; transcript_name "Ttc28-208"; transcript_source "ensembl"; transcript_biotype "protein_coding"; protein_id "ENSRNOP00000107035"; protein_version "1";
12	ensembl	exon	51027381	51027521	0	-	.	gene_id "ENSRNOG00000032590"; gene_version "7"; transcript_id "ENSRNOT00000046920"; transcript_version "7"; exon_number "12"; gene_name "Ttc28"; gene_source "ensembl"; gene_biotype "protein_coding"; transcript_name "Ttc28-201"; transcript_source "ensembl"; transcript_biotype "protein_coding"; exon_id "ENSRNOE00000302724"; exon_version "1";
12	ensembl	CDS	51027381	51027521	0	-	1	gene_id "ENSRNOG00000032590"; gene_version "7"; transcript_id "ENSRNOT00000046920"; transcript_version "7"; exon_number "12"; gene_name "Ttc28"; gene_source "ensembl"; gene_biotype "protein_coding"; transcript_name "Ttc28-201"; transcript_source "ensembl"; transcript_biotype "protein_coding"; protein_id "ENSRNOP00000044499"; protein_version "7";
12	ensembl	exon	51027381	51027521	0	-	.	gene_id "ENSRNOG00000032590"; gene_version "7"; transcript_id "ENSRNOT00000124936"; transcript_version "1"; exon_number "13"; gene_name "Ttc28"; gene_source "ensembl"; gene_biotype "protein_coding"; transcript_name "Ttc28-207"; transcript_source "ensembl"; transcript_biotype "protein_coding"; exon_id "ENSRNOE00000302724"; exon_version "1";
12	ensembl	CDS	51027381	51027521	0	-	1	gene_id "ENSRNOG00000032590"; gene_version "7"; transcript_id "ENSRNOT00000124936"; transcript_version "1"; exon_number "13"; gene_name "Ttc28"; gene_source "ensembl"; gene_biotype "protein_coding"; transcript_name "Ttc28-207"; transcript_source "ensembl"; transcript_biotype "protein_coding"; protein_id "ENSRNOP00000104010"; protein_version "1";
12	ensembl	exon	51027381	51027521	0	-	.	gene_id "ENSRNOG00000032590"; gene_version "7"; transcript_id "ENSRNOT00000099368"; transcript_version "2"; exon_number "11"; gene_name "Ttc28"; gene_source "ensembl"; gene_biotype "protein_coding"; transcript_name "Ttc28-204"; transcript_source "ensembl"; transcript_biotype "protein_coding"; exon_id "ENSRNOE00000302724"; exon_version "1";
12	ensembl	CDS	51027381	51027521	0	-	1	gene_id "ENSRNOG00000032590"; gene_version "7"; transcript_id "ENSRNOT00000099368"; transcript_version "2"; exon_number "11"; gene_name "Ttc28"; gene_source "ensembl"; gene_biotype "protein_coding"; transcript_name "Ttc28-204"; transcript_source "ensembl"; transcript_biotype "protein_coding"; protein_id "ENSRNOP00000094394"; protein_version "2";
12	ensembl	exon	51027381	51027521	0	-	.	gene_id "ENSRNOG00000032590"; gene_version "7"; transcript_id "ENSRNOT00000096108"; transcript_version "2"; exon_number "12"; gene_name "Ttc28"; gene_source "ensembl"; gene_biotype "protein_coding"; transcript_name "Ttc28-202"; transcript_source "ensembl"; transcript_biotype "protein_coding"; exon_id "ENSRNOE00000302724"; exon_version "1";
12	ensembl	CDS	51027381	51027521	0	-	1	gene_id "ENSRNOG00000032590"; gene_version "7"; transcript_id "ENSRNOT00000096108"; transcript_version "2"; exon_number "12"; gene_name "Ttc28"; gene_source "ensembl"; gene_biotype "protein_coding"; transcript_name "Ttc28-202"; transcript_source "ensembl"; transcript_biotype "protein_coding"; protein_id "ENSRNOP00000076352"; protein_version "2";
12	ensembl	exon	51027381	51027521	0	-	.	gene_id "ENSRNOG00000032590"; gene_version "7"; transcript_id "ENSRNOT00000112932"; transcript_version "2"; exon_number "14"; gene_name "Ttc28"; gene_source "ensembl"; gene_biotype "protein_coding"; transcript_name "Ttc28-206"; transcript_source "ensembl"; transcript_biotype "protein_coding"; exon_id "ENSRNOE00000302724"; exon_version "1"; tag "Ensembl_canonical";
12	ensembl	CDS	51027381	51027521	0	-	1	gene_id "ENSRNOG00000032590"; gene_version "7"; transcript_id "ENSRNOT00000112932"; transcript_version "2"; exon_number "14"; gene_name "Ttc28"; gene_source "ensembl"; gene_biotype "protein_coding"; transcript_name "Ttc28-206"; transcript_source "ensembl"; transcript_biotype "protein_coding"; protein_id "ENSRNOP00000081684"; protein_version "1"; tag "Ensembl_canonical";
12	ensembl	exon	51027381	51027521	0	-	.	gene_id "ENSRNOG00000032590"; gene_version "7"; transcript_id "ENSRNOT00000097048"; transcript_version "2"; exon_number "13"; gene_name "Ttc28"; gene_source "ensembl"; gene_biotype "protein_coding"; transcript_name "Ttc28-203"; transcript_source "ensembl"; transcript_biotype "protein_coding"; exon_id "ENSRNOE00000302724"; exon_version "1";
12	ensembl	CDS	51027381	51027521	0	-	1	gene_id "ENSRNOG00000032590"; gene_version "7"; transcript_id "ENSRNOT00000097048"; transcript_version "2"; exon_number "13"; gene_name "Ttc28"; gene_source "ensembl"; gene_biotype "protein_coding"; transcript_name "Ttc28-203"; transcript_source "ensembl"; transcript_biotype "protein_coding"; protein_id "ENSRNOP00000081388"; protein_version "1";
12	ensembl	exon	51059431	51059596	0	-	.	gene_id "ENSRNOG00000032590"; gene_version "7"; transcript_id "ENSRNOT00000104265"; transcript_version "2"; exon_number "11"; gene_name "Ttc28"; gene_source "ensembl"; gene_biotype "protein_coding"; transcript_name "Ttc28-205"; transcript_source "ensembl"; transcript_biotype "protein_coding"; exon_id "ENSRNOE00000289697"; exon_version "1";
12	ensembl	CDS	51059431	51059596	0	-	2	gene_id "ENSRNOG00000032590"; gene_version "7"; transcript_id "ENSRNOT00000104265"; transcript_version "2"; exon_number "11"; gene_name "Ttc28"; gene_source "ensembl"; gene_biotype "protein_coding"; transcript_name "Ttc28-205"; transcript_source "ensembl"; transcript_biotype "protein_coding"; protein_id "ENSRNOP00000097208"; protein_version "1";
12	ensembl	exon	51059431	51059596	0	-	.	gene_id "ENSRNOG00000032590"; gene_version "7"; transcript_id "ENSRNOT00000141591"; transcript_version "1"; exon_number "10"; gene_name "Ttc28"; gene_source "ensembl"; gene_biotype "protein_coding"; transcript_name "Ttc28-208"; transcript_source "ensembl"; transcript_biotype "protein_coding"; exon_id "ENSRNOE00000289697"; exon_version "1";
12	ensembl	CDS	51059431	51059596	0	-	2	gene_id "ENSRNOG00000032590"; gene_version "7"; transcript_id "ENSRNOT00000141591"; transcript_version "1"; exon_number "10"; gene_name "Ttc28"; gene_source "ensembl"; gene_biotype "protein_coding"; transcript_name "Ttc28-208"; transcript_source "ensembl"; transcript_biotype "protein_coding"; protein_id "ENSRNOP00000107035"; protein_version "1";
12	ensembl	exon	51059431	51059596	0	-	.	gene_id "ENSRNOG00000032590"; gene_version "7"; transcript_id "ENSRNOT00000046920"; transcript_version "7"; exon_number "11"; gene_name "Ttc28"; gene_source "ensembl"; gene_biotype "protein_coding"; transcript_name "Ttc28-201"; transcript_source "ensembl"; transcript_biotype "protein_coding"; exon_id "ENSRNOE00000289697"; exon_version "1";
12	ensembl	CDS	51059431	51059596	0	-	2	gene_id "ENSRNOG00000032590"; gene_version "7"; transcript_id "ENSRNOT00000046920"; transcript_version "7"; exon_number "11"; gene_name "Ttc28"; gene_source "ensembl"; gene_biotype "protein_coding"; transcript_name "Ttc28-201"; transcript_source "ensembl"; transcript_biotype "protein_coding"; protein_id "ENSRNOP00000044499"; protein_version "7";
12	ensembl	exon	51059431	51059596	0	-	.	gene_id "ENSRNOG00000032590"; gene_version "7"; transcript_id "ENSRNOT00000124936"; transcript_version "1"; exon_number "12"; gene_name "Ttc28"; gene_source "ensembl"; gene_biotype "protein_coding"; transcript_name "Ttc28-207"; transcript_source "ensembl"; transcript_biotype "protein_coding"; exon_id "ENSRNOE00000289697"; exon_version "1";
12	ensembl	CDS	51059431	51059596	0	-	2	gene_id "ENSRNOG00000032590"; gene_version "7"; transcript_id "ENSRNOT00000124936"; transcript_version "1"; exon_number "12"; gene_name "Ttc28"; gene_source "ensembl"; gene_biotype "protein_coding"; transcript_name "Ttc28-207"; transcript_source "ensembl"; transcript_biotype "protein_coding"; protein_id "ENSRNOP00000104010"; protein_version "1";
12	ensembl	exon	51059431	51059596	0	-	.	gene_id "ENSRNOG00000032590"; gene_version "7"; transcript_id "ENSRNOT00000099368"; transcript_version "2"; exon_number "10"; gene_name "Ttc28"; gene_source "ensembl"; gene_biotype "protein_coding"; transcript_name "Ttc28-204"; transcript_source "ensembl"; transcript_biotype "protein_coding"; exon_id "ENSRNOE00000289697"; exon_version "1";
12	ensembl	CDS	51059431	51059596	0	-	2	gene_id "ENSRNOG00000032590"; gene_version "7"; transcript_id "ENSRNOT00000099368"; transcript_version "2"; exon_number "10"; gene_name "Ttc28"; gene_source "ensembl"; gene_biotype "protein_coding"; transcript_name "Ttc28-204"; transcript_source "ensembl"; transcript_biotype "protein_coding"; protein_id "ENSRNOP00000094394"; protein_version "2";
12	ensembl	exon	51059431	51059596	0	-	.	gene_id "ENSRNOG00000032590"; gene_version "7"; transcript_id "ENSRNOT00000096108"; transcript_version "2"; exon_number "11"; gene_name "Ttc28"; gene_source "ensembl"; gene_biotype "protein_coding"; transcript_name "Ttc28-202"; transcript_source "ensembl"; transcript_biotype "protein_coding"; exon_id "ENSRNOE00000289697"; exon_version "1";
12	ensembl	CDS	51059431	51059596	0	-	2	gene_id "ENSRNOG00000032590"; gene_version "7"; transcript_id "ENSRNOT00000096108"; transcript_version "2"; exon_number "11"; gene_name "Ttc28"; gene_source "ensembl"; gene_biotype "protein_coding"; transcript_name "Ttc28-202"; transcript_source "ensembl"; transcript_biotype "protein_coding"; protein_id "ENSRNOP00000076352"; protein_version "2";
12	ensembl	exon	51059431	51059596	0	-	.	gene_id "ENSRNOG00000032590"; gene_version "7"; transcript_id "ENSRNOT00000112932"; transcript_version "2"; exon_number "13"; gene_name "Ttc28"; gene_source "ensembl"; gene_biotype "protein_coding"; transcript_name "Ttc28-206"; transcript_source "ensembl"; transcript_biotype "protein_coding"; exon_id "ENSRNOE00000289697"; exon_version "1"; tag "Ensembl_canonical";
12	ensembl	CDS	51059431	51059596	0	-	2	gene_id "ENSRNOG00000032590"; gene_version "7"; transcript_id "ENSRNOT00000112932"; transcript_version "2"; exon_number "13"; gene_name "Ttc28"; gene_source "ensembl"; gene_biotype "protein_coding"; transcript_name "Ttc28-206"; transcript_source "ensembl"; transcript_biotype "protein_coding"; protein_id "ENSRNOP00000081684"; protein_version "1"; tag "Ensembl_canonical";
12	ensembl	exon	51059431	51059596	0	-	.	gene_id "ENSRNOG00000032590"; gene_version "7"; transcript_id "ENSRNOT00000097048"; transcript_version "2"; exon_number "12"; gene_name "Ttc28"; gene_source "ensembl"; gene_biotype "protein_coding"; transcript_name "Ttc28-203"; transcript_source "ensembl"; transcript_biotype "protein_coding"; exon_id "ENSRNOE00000289697"; exon_version "1";
12	ensembl	CDS	51059431	51059596	0	-	2	gene_id "ENSRNOG00000032590"; gene_version "7"; transcript_id "ENSRNOT00000097048"; transcript_version "2"; exon_number "12"; gene_name "Ttc28"; gene_source "ensembl"; gene_biotype "protein_coding"; transcript_name "Ttc28-203"; transcript_source "ensembl"; transcript_biotype "protein_coding"; protein_id "ENSRNOP00000081388"; protein_version "1";
12	ensembl	exon	51061184	51061402	0	-	.	gene_id "ENSRNOG00000032590"; gene_version "7"; transcript_id "ENSRNOT00000104265"; transcript_version "2"; exon_number "10"; gene_name "Ttc28"; gene_source "ensembl"; gene_biotype "protein_coding"; transcript_name "Ttc28-205"; transcript_source "ensembl"; transcript_biotype "protein_coding"; exon_id "ENSRNOE00000359869"; exon_version "1";
12	ensembl	CDS	51061184	51061402	0	-	2	gene_id "ENSRNOG00000032590"; gene_version "7"; transcript_id "ENSRNOT00000104265"; transcript_version "2"; exon_number "10"; gene_name "Ttc28"; gene_source "ensembl"; gene_biotype "protein_coding"; transcript_name "Ttc28-205"; transcript_source "ensembl"; transcript_biotype "protein_coding"; protein_id "ENSRNOP00000097208"; protein_version "1";
12	ensembl	exon	51061184	51061402	0	-	.	gene_id "ENSRNOG00000032590"; gene_version "7"; transcript_id "ENSRNOT00000141591"; transcript_version "1"; exon_number "9"; gene_name "Ttc28"; gene_source "ensembl"; gene_biotype "protein_coding"; transcript_name "Ttc28-208"; transcript_source "ensembl"; transcript_biotype "protein_coding"; exon_id "ENSRNOE00000359869"; exon_version "1";
12	ensembl	CDS	51061184	51061402	0	-	2	gene_id "ENSRNOG00000032590"; gene_version "7"; transcript_id "ENSRNOT00000141591"; transcript_version "1"; exon_number "9"; gene_name "Ttc28"; gene_source "ensembl"; gene_biotype "protein_coding"; transcript_name "Ttc28-208"; transcript_source "ensembl"; transcript_biotype "protein_coding"; protein_id "ENSRNOP00000107035"; protein_version "1";
12	ensembl	exon	51061184	51061402	0	-	.	gene_id "ENSRNOG00000032590"; gene_version "7"; transcript_id "ENSRNOT00000046920"; transcript_version "7"; exon_number "10"; gene_name "Ttc28"; gene_source "ensembl"; gene_biotype "protein_coding"; transcript_name "Ttc28-201"; transcript_source "ensembl"; transcript_biotype "protein_coding"; exon_id "ENSRNOE00000359869"; exon_version "1";
12	ensembl	CDS	51061184	51061402	0	-	2	gene_id "ENSRNOG00000032590"; gene_version "7"; transcript_id "ENSRNOT00000046920"; transcript_version "7"; exon_number "10"; gene_name "Ttc28"; gene_source "ensembl"; gene_biotype "protein_coding"; transcript_name "Ttc28-201"; transcript_source "ensembl"; transcript_biotype "protein_coding"; protein_id "ENSRNOP00000044499"; protein_version "7";
12	ensembl	exon	51061184	51061402	0	-	.	gene_id "ENSRNOG00000032590"; gene_version "7"; transcript_id "ENSRNOT00000124936"; transcript_version "1"; exon_number "11"; gene_name "Ttc28"; gene_source "ensembl"; gene_biotype "protein_coding"; transcript_name "Ttc28-207"; transcript_source "ensembl"; transcript_biotype "protein_coding"; exon_id "ENSRNOE00000359869"; exon_version "1";
12	ensembl	CDS	51061184	51061402	0	-	2	gene_id "ENSRNOG00000032590"; gene_version "7"; transcript_id "ENSRNOT00000124936"; transcript_version "1"; exon_number "11"; gene_name "Ttc28"; gene_source "ensembl"; gene_biotype "protein_coding"; transcript_name "Ttc28-207"; transcript_source "ensembl"; transcript_biotype "protein_coding"; protein_id "ENSRNOP00000104010"; protein_version "1";
12	ensembl	exon	51061184	51061402	0	-	.	gene_id "ENSRNOG00000032590"; gene_version "7"; transcript_id "ENSRNOT00000099368"; transcript_version "2"; exon_number "9"; gene_name "Ttc28"; gene_source "ensembl"; gene_biotype "protein_coding"; transcript_name "Ttc28-204"; transcript_source "ensembl"; transcript_biotype "protein_coding"; exon_id "ENSRNOE00000359869"; exon_version "1";
12	ensembl	CDS	51061184	51061402	0	-	2	gene_id "ENSRNOG00000032590"; gene_version "7"; transcript_id "ENSRNOT00000099368"; transcript_version "2"; exon_number "9"; gene_name "Ttc28"; gene_source "ensembl"; gene_biotype "protein_coding"; transcript_name "Ttc28-204"; transcript_source "ensembl"; transcript_biotype "protein_coding"; protein_id "ENSRNOP00000094394"; protein_version "2";
12	ensembl	exon	51061184	51061402	0	-	.	gene_id "ENSRNOG00000032590"; gene_version "7"; transcript_id "ENSRNOT00000096108"; transcript_version "2"; exon_number "10"; gene_name "Ttc28"; gene_source "ensembl"; gene_biotype "protein_coding"; transcript_name "Ttc28-202"; transcript_source "ensembl"; transcript_biotype "protein_coding"; exon_id "ENSRNOE00000359869"; exon_version "1";
12	ensembl	CDS	51061184	51061402	0	-	2	gene_id "ENSRNOG00000032590"; gene_version "7"; transcript_id "ENSRNOT00000096108"; transcript_version "2"; exon_number "10"; gene_name "Ttc28"; gene_source "ensembl"; gene_biotype "protein_coding"; transcript_name "Ttc28-202"; transcript_source "ensembl"; transcript_biotype "protein_coding"; protein_id "ENSRNOP00000076352"; protein_version "2";
12	ensembl	exon	51061184	51061402	0	-	.	gene_id "ENSRNOG00000032590"; gene_version "7"; transcript_id "ENSRNOT00000112932"; transcript_version "2"; exon_number "12"; gene_name "Ttc28"; gene_source "ensembl"; gene_biotype "protein_coding"; transcript_name "Ttc28-206"; transcript_source "ensembl"; transcript_biotype "protein_coding"; exon_id "ENSRNOE00000359869"; exon_version "1"; tag "Ensembl_canonical";
12	ensembl	CDS	51061184	51061402	0	-	2	gene_id "ENSRNOG00000032590"; gene_version "7"; transcript_id "ENSRNOT00000112932"; transcript_version "2"; exon_number "12"; gene_name "Ttc28"; gene_source "ensembl"; gene_biotype "protein_coding"; transcript_name "Ttc28-206"; transcript_source "ensembl"; transcript_biotype "protein_coding"; protein_id "ENSRNOP00000081684"; protein_version "1"; tag "Ensembl_canonical";
12	ensembl	exon	51061184	51061402	0	-	.	gene_id "ENSRNOG00000032590"; gene_version "7"; transcript_id "ENSRNOT00000097048"; transcript_version "2"; exon_number "11"; gene_name "Ttc28"; gene_source "ensembl"; gene_biotype "protein_coding"; transcript_name "Ttc28-203"; transcript_source "ensembl"; transcript_biotype "protein_coding"; exon_id "ENSRNOE00000359869"; exon_version "1";
12	ensembl	CDS	51061184	51061402	0	-	2	gene_id "ENSRNOG00000032590"; gene_version "7"; transcript_id "ENSRNOT00000097048"; transcript_version "2"; exon_number "11"; gene_name "Ttc28"; gene_source "ensembl"; gene_biotype "protein_coding"; transcript_name "Ttc28-203"; transcript_source "ensembl"; transcript_biotype "protein_coding"; protein_id "ENSRNOP00000081388"; protein_version "1";
12	ensembl	exon	51062241	51062370	0	-	.	gene_id "ENSRNOG00000032590"; gene_version "7"; transcript_id "ENSRNOT00000104265"; transcript_version "2"; exon_number "9"; gene_name "Ttc28"; gene_source "ensembl"; gene_biotype "protein_coding"; transcript_name "Ttc28-205"; transcript_source "ensembl"; transcript_biotype "protein_coding"; exon_id "ENSRNOE00000326877"; exon_version "1";
12	ensembl	CDS	51062241	51062370	0	-	0	gene_id "ENSRNOG00000032590"; gene_version "7"; transcript_id "ENSRNOT00000104265"; transcript_version "2"; exon_number "9"; gene_name "Ttc28"; gene_source "ensembl"; gene_biotype "protein_coding"; transcript_name "Ttc28-205"; transcript_source "ensembl"; transcript_biotype "protein_coding"; protein_id "ENSRNOP00000097208"; protein_version "1";
12	ensembl	exon	51062241	51062370	0	-	.	gene_id "ENSRNOG00000032590"; gene_version "7"; transcript_id "ENSRNOT00000141591"; transcript_version "1"; exon_number "8"; gene_name "Ttc28"; gene_source "ensembl"; gene_biotype "protein_coding"; transcript_name "Ttc28-208"; transcript_source "ensembl"; transcript_biotype "protein_coding"; exon_id "ENSRNOE00000326877"; exon_version "1";
12	ensembl	CDS	51062241	51062370	0	-	0	gene_id "ENSRNOG00000032590"; gene_version "7"; transcript_id "ENSRNOT00000141591"; transcript_version "1"; exon_number "8"; gene_name "Ttc28"; gene_source "ensembl"; gene_biotype "protein_coding"; transcript_name "Ttc28-208"; transcript_source "ensembl"; transcript_biotype "protein_coding"; protein_id "ENSRNOP00000107035"; protein_version "1";
12	ensembl	exon	51062241	51062370	0	-	.	gene_id "ENSRNOG00000032590"; gene_version "7"; transcript_id "ENSRNOT00000046920"; transcript_version "7"; exon_number "9"; gene_name "Ttc28"; gene_source "ensembl"; gene_biotype "protein_coding"; transcript_name "Ttc28-201"; transcript_source "ensembl"; transcript_biotype "protein_coding"; exon_id "ENSRNOE00000326877"; exon_version "1";
12	ensembl	CDS	51062241	51062370	0	-	0	gene_id "ENSRNOG00000032590"; gene_version "7"; transcript_id "ENSRNOT00000046920"; transcript_version "7"; exon_number "9"; gene_name "Ttc28"; gene_source "ensembl"; gene_biotype "protein_coding"; transcript_name "Ttc28-201"; transcript_source "ensembl"; transcript_biotype "protein_coding"; protein_id "ENSRNOP00000044499"; protein_version "7";
12	ensembl	exon	51062241	51062370	0	-	.	gene_id "ENSRNOG00000032590"; gene_version "7"; transcript_id "ENSRNOT00000124936"; transcript_version "1"; exon_number "10"; gene_name "Ttc28"; gene_source "ensembl"; gene_biotype "protein_coding"; transcript_name "Ttc28-207"; transcript_source "ensembl"; transcript_biotype "protein_coding"; exon_id "ENSRNOE00000326877"; exon_version "1";
12	ensembl	CDS	51062241	51062370	0	-	0	gene_id "ENSRNOG00000032590"; gene_version "7"; transcript_id "ENSRNOT00000124936"; transcript_version "1"; exon_number "10"; gene_name "Ttc28"; gene_source "ensembl"; gene_biotype "protein_coding"; transcript_name "Ttc28-207"; transcript_source "ensembl"; transcript_biotype "protein_coding"; protein_id "ENSRNOP00000104010"; protein_version "1";
12	ensembl	exon	51062241	51062370	0	-	.	gene_id "ENSRNOG00000032590"; gene_version "7"; transcript_id "ENSRNOT00000099368"; transcript_version "2"; exon_number "8"; gene_name "Ttc28"; gene_source "ensembl"; gene_biotype "protein_coding"; transcript_name "Ttc28-204"; transcript_source "ensembl"; transcript_biotype "protein_coding"; exon_id "ENSRNOE00000326877"; exon_version "1";
12	ensembl	CDS	51062241	51062370	0	-	0	gene_id "ENSRNOG00000032590"; gene_version "7"; transcript_id "ENSRNOT00000099368"; transcript_version "2"; exon_number "8"; gene_name "Ttc28"; gene_source "ensembl"; gene_biotype "protein_coding"; transcript_name "Ttc28-204"; transcript_source "ensembl"; transcript_biotype "protein_coding"; protein_id "ENSRNOP00000094394"; protein_version "2";
12	ensembl	exon	51062241	51062370	0	-	.	gene_id "ENSRNOG00000032590"; gene_version "7"; transcript_id "ENSRNOT00000096108"; transcript_version "2"; exon_number "9"; gene_name "Ttc28"; gene_source "ensembl"; gene_biotype "protein_coding"; transcript_name "Ttc28-202"; transcript_source "ensembl"; transcript_biotype "protein_coding"; exon_id "ENSRNOE00000326877"; exon_version "1";
12	ensembl	CDS	51062241	51062370	0	-	0	gene_id "ENSRNOG00000032590"; gene_version "7"; transcript_id "ENSRNOT00000096108"; transcript_version "2"; exon_number "9"; gene_name "Ttc28"; gene_source "ensembl"; gene_biotype "protein_coding"; transcript_name "Ttc28-202"; transcript_source "ensembl"; transcript_biotype "protein_coding"; protein_id "ENSRNOP00000076352"; protein_version "2";
12	ensembl	exon	51062241	51062370	0	-	.	gene_id "ENSRNOG00000032590"; gene_version "7"; transcript_id "ENSRNOT00000112932"; transcript_version "2"; exon_number "11"; gene_name "Ttc28"; gene_source "ensembl"; gene_biotype "protein_coding"; transcript_name "Ttc28-206"; transcript_source "ensembl"; transcript_biotype "protein_coding"; exon_id "ENSRNOE00000326877"; exon_version "1"; tag "Ensembl_canonical";
12	ensembl	CDS	51062241	51062370	0	-	0	gene_id "ENSRNOG00000032590"; gene_version "7"; transcript_id "ENSRNOT00000112932"; transcript_version "2"; exon_number "11"; gene_name "Ttc28"; gene_source "ensembl"; gene_biotype "protein_coding"; transcript_name "Ttc28-206"; transcript_source "ensembl"; transcript_biotype "protein_coding"; protein_id "ENSRNOP00000081684"; protein_version "1"; tag "Ensembl_canonical";
12	ensembl	exon	51062241	51062370	0	-	.	gene_id "ENSRNOG00000032590"; gene_version "7"; transcript_id "ENSRNOT00000097048"; transcript_version "2"; exon_number "10"; gene_name "Ttc28"; gene_source "ensembl"; gene_biotype "protein_coding"; transcript_name "Ttc28-203"; transcript_source "ensembl"; transcript_biotype "protein_coding"; exon_id "ENSRNOE00000326877"; exon_version "1";
12	ensembl	CDS	51062241	51062370	0	-	0	gene_id "ENSRNOG00000032590"; gene_version "7"; transcript_id "ENSRNOT00000097048"; transcript_version "2"; exon_number "10"; gene_name "Ttc28"; gene_source "ensembl"; gene_biotype "protein_coding"; transcript_name "Ttc28-203"; transcript_source "ensembl"; transcript_biotype "protein_coding"; protein_id "ENSRNOP00000081388"; protein_version "1";
12	ensembl	exon	51063900	51064009	0	-	.	gene_id "ENSRNOG00000032590"; gene_version "7"; transcript_id "ENSRNOT00000104265"; transcript_version "2"; exon_number "8"; gene_name "Ttc28"; gene_source "ensembl"; gene_biotype "protein_coding"; transcript_name "Ttc28-205"; transcript_source "ensembl"; transcript_biotype "protein_coding"; exon_id "ENSRNOE00000332844"; exon_version "1";
12	ensembl	CDS	51063900	51064009	0	-	2	gene_id "ENSRNOG00000032590"; gene_version "7"; transcript_id "ENSRNOT00000104265"; transcript_version "2"; exon_number "8"; gene_name "Ttc28"; gene_source "ensembl"; gene_biotype "protein_coding"; transcript_name "Ttc28-205"; transcript_source "ensembl"; transcript_biotype "protein_coding"; protein_id "ENSRNOP00000097208"; protein_version "1";
12	ensembl	exon	51063900	51064009	0	-	.	gene_id "ENSRNOG00000032590"; gene_version "7"; transcript_id "ENSRNOT00000141591"; transcript_version "1"; exon_number "7"; gene_name "Ttc28"; gene_source "ensembl"; gene_biotype "protein_coding"; transcript_name "Ttc28-208"; transcript_source "ensembl"; transcript_biotype "protein_coding"; exon_id "ENSRNOE00000332844"; exon_version "1";
12	ensembl	CDS	51063900	51064009	0	-	2	gene_id "ENSRNOG00000032590"; gene_version "7"; transcript_id "ENSRNOT00000141591"; transcript_version "1"; exon_number "7"; gene_name "Ttc28"; gene_source "ensembl"; gene_biotype "protein_coding"; transcript_name "Ttc28-208"; transcript_source "ensembl"; transcript_biotype "protein_coding"; protein_id "ENSRNOP00000107035"; protein_version "1";
12	ensembl	exon	51063900	51064009	0	-	.	gene_id "ENSRNOG00000032590"; gene_version "7"; transcript_id "ENSRNOT00000046920"; transcript_version "7"; exon_number "8"; gene_name "Ttc28"; gene_source "ensembl"; gene_biotype "protein_coding"; transcript_name "Ttc28-201"; transcript_source "ensembl"; transcript_biotype "protein_coding"; exon_id "ENSRNOE00000332844"; exon_version "1";
12	ensembl	CDS	51063900	51064009	0	-	2	gene_id "ENSRNOG00000032590"; gene_version "7"; transcript_id "ENSRNOT00000046920"; transcript_version "7"; exon_number "8"; gene_name "Ttc28"; gene_source "ensembl"; gene_biotype "protein_coding"; transcript_name "Ttc28-201"; transcript_source "ensembl"; transcript_biotype "protein_coding"; protein_id "ENSRNOP00000044499"; protein_version "7";
12	ensembl	exon	51063900	51064009	0	-	.	gene_id "ENSRNOG00000032590"; gene_version "7"; transcript_id "ENSRNOT00000124936"; transcript_version "1"; exon_number "9"; gene_name "Ttc28"; gene_source "ensembl"; gene_biotype "protein_coding"; transcript_name "Ttc28-207"; transcript_source "ensembl"; transcript_biotype "protein_coding"; exon_id "ENSRNOE00000332844"; exon_version "1";
12	ensembl	CDS	51063900	51064009	0	-	2	gene_id "ENSRNOG00000032590"; gene_version "7"; transcript_id "ENSRNOT00000124936"; transcript_version "1"; exon_number "9"; gene_name "Ttc28"; gene_source "ensembl"; gene_biotype "protein_coding"; transcript_name "Ttc28-207"; transcript_source "ensembl"; transcript_biotype "protein_coding"; protein_id "ENSRNOP00000104010"; protein_version "1";
12	ensembl	exon	51063900	51064009	0	-	.	gene_id "ENSRNOG00000032590"; gene_version "7"; transcript_id "ENSRNOT00000099368"; transcript_version "2"; exon_number "7"; gene_name "Ttc28"; gene_source "ensembl"; gene_biotype "protein_coding"; transcript_name "Ttc28-204"; transcript_source "ensembl"; transcript_biotype "protein_coding"; exon_id "ENSRNOE00000332844"; exon_version "1";
12	ensembl	CDS	51063900	51064009	0	-	2	gene_id "ENSRNOG00000032590"; gene_version "7"; transcript_id "ENSRNOT00000099368"; transcript_version "2"; exon_number "7"; gene_name "Ttc28"; gene_source "ensembl"; gene_biotype "protein_coding"; transcript_name "Ttc28-204"; transcript_source "ensembl"; transcript_biotype "protein_coding"; protein_id "ENSRNOP00000094394"; protein_version "2";
12	ensembl	exon	51063900	51064009	0	-	.	gene_id "ENSRNOG00000032590"; gene_version "7"; transcript_id "ENSRNOT00000096108"; transcript_version "2"; exon_number "8"; gene_name "Ttc28"; gene_source "ensembl"; gene_biotype "protein_coding"; transcript_name "Ttc28-202"; transcript_source "ensembl"; transcript_biotype "protein_coding"; exon_id "ENSRNOE00000332844"; exon_version "1";
12	ensembl	CDS	51063900	51064009	0	-	2	gene_id "ENSRNOG00000032590"; gene_version "7"; transcript_id "ENSRNOT00000096108"; transcript_version "2"; exon_number "8"; gene_name "Ttc28"; gene_source "ensembl"; gene_biotype "protein_coding"; transcript_name "Ttc28-202"; transcript_source "ensembl"; transcript_biotype "protein_coding"; protein_id "ENSRNOP00000076352"; protein_version "2";
12	ensembl	exon	51063900	51064009	0	-	.	gene_id "ENSRNOG00000032590"; gene_version "7"; transcript_id "ENSRNOT00000112932"; transcript_version "2"; exon_number "10"; gene_name "Ttc28"; gene_source "ensembl"; gene_biotype "protein_coding"; transcript_name "Ttc28-206"; transcript_source "ensembl"; transcript_biotype "protein_coding"; exon_id "ENSRNOE00000332844"; exon_version "1"; tag "Ensembl_canonical";
12	ensembl	CDS	51063900	51064009	0	-	2	gene_id "ENSRNOG00000032590"; gene_version "7"; transcript_id "ENSRNOT00000112932"; transcript_version "2"; exon_number "10"; gene_name "Ttc28"; gene_source "ensembl"; gene_biotype "protein_coding"; transcript_name "Ttc28-206"; transcript_source "ensembl"; transcript_biotype "protein_coding"; protein_id "ENSRNOP00000081684"; protein_version "1"; tag "Ensembl_canonical";
12	ensembl	exon	51063900	51064009	0	-	.	gene_id "ENSRNOG00000032590"; gene_version "7"; transcript_id "ENSRNOT00000097048"; transcript_version "2"; exon_number "9"; gene_name "Ttc28"; gene_source "ensembl"; gene_biotype "protein_coding"; transcript_name "Ttc28-203"; transcript_source "ensembl"; transcript_biotype "protein_coding"; exon_id "ENSRNOE00000332844"; exon_version "1";
12	ensembl	CDS	51063900	51064009	0	-	2	gene_id "ENSRNOG00000032590"; gene_version "7"; transcript_id "ENSRNOT00000097048"; transcript_version "2"; exon_number "9"; gene_name "Ttc28"; gene_source "ensembl"; gene_biotype "protein_coding"; transcript_name "Ttc28-203"; transcript_source "ensembl"; transcript_biotype "protein_coding"; protein_id "ENSRNOP00000081388"; protein_version "1";
12	ensembl	exon	51067042	51067565	0	-	.	gene_id "ENSRNOG00000032590"; gene_version "7"; transcript_id "ENSRNOT00000104265"; transcript_version "2"; exon_number "7"; gene_name "Ttc28"; gene_source "ensembl"; gene_biotype "protein_coding"; transcript_name "Ttc28-205"; transcript_source "ensembl"; transcript_biotype "protein_coding"; exon_id "ENSRNOE00000289439"; exon_version "2";
12	ensembl	CDS	51067042	51067565	0	-	1	gene_id "ENSRNOG00000032590"; gene_version "7"; transcript_id "ENSRNOT00000104265"; transcript_version "2"; exon_number "7"; gene_name "Ttc28"; gene_source "ensembl"; gene_biotype "protein_coding"; transcript_name "Ttc28-205"; transcript_source "ensembl"; transcript_biotype "protein_coding"; protein_id "ENSRNOP00000097208"; protein_version "1";
12	ensembl	exon	51067042	51067565	0	-	.	gene_id "ENSRNOG00000032590"; gene_version "7"; transcript_id "ENSRNOT00000141591"; transcript_version "1"; exon_number "6"; gene_name "Ttc28"; gene_source "ensembl"; gene_biotype "protein_coding"; transcript_name "Ttc28-208"; transcript_source "ensembl"; transcript_biotype "protein_coding"; exon_id "ENSRNOE00000289439"; exon_version "2";
12	ensembl	CDS	51067042	51067565	0	-	1	gene_id "ENSRNOG00000032590"; gene_version "7"; transcript_id "ENSRNOT00000141591"; transcript_version "1"; exon_number "6"; gene_name "Ttc28"; gene_source "ensembl"; gene_biotype "protein_coding"; transcript_name "Ttc28-208"; transcript_source "ensembl"; transcript_biotype "protein_coding"; protein_id "ENSRNOP00000107035"; protein_version "1";
12	ensembl	exon	51067042	51067565	0	-	.	gene_id "ENSRNOG00000032590"; gene_version "7"; transcript_id "ENSRNOT00000046920"; transcript_version "7"; exon_number "7"; gene_name "Ttc28"; gene_source "ensembl"; gene_biotype "protein_coding"; transcript_name "Ttc28-201"; transcript_source "ensembl"; transcript_biotype "protein_coding"; exon_id "ENSRNOE00000289439"; exon_version "2";
12	ensembl	CDS	51067042	51067565	0	-	1	gene_id "ENSRNOG00000032590"; gene_version "7"; transcript_id "ENSRNOT00000046920"; transcript_version "7"; exon_number "7"; gene_name "Ttc28"; gene_source "ensembl"; gene_biotype "protein_coding"; transcript_name "Ttc28-201"; transcript_source "ensembl"; transcript_biotype "protein_coding"; protein_id "ENSRNOP00000044499"; protein_version "7";
12	ensembl	exon	51067042	51067565	0	-	.	gene_id "ENSRNOG00000032590"; gene_version "7"; transcript_id "ENSRNOT00000124936"; transcript_version "1"; exon_number "8"; gene_name "Ttc28"; gene_source "ensembl"; gene_biotype "protein_coding"; transcript_name "Ttc28-207"; transcript_source "ensembl"; transcript_biotype "protein_coding"; exon_id "ENSRNOE00000289439"; exon_version "2";
12	ensembl	CDS	51067042	51067565	0	-	1	gene_id "ENSRNOG00000032590"; gene_version "7"; transcript_id "ENSRNOT00000124936"; transcript_version "1"; exon_number "8"; gene_name "Ttc28"; gene_source "ensembl"; gene_biotype "protein_coding"; transcript_name "Ttc28-207"; transcript_source "ensembl"; transcript_biotype "protein_coding"; protein_id "ENSRNOP00000104010"; protein_version "1";
12	ensembl	exon	51067042	51067565	0	-	.	gene_id "ENSRNOG00000032590"; gene_version "7"; transcript_id "ENSRNOT00000099368"; transcript_version "2"; exon_number "6"; gene_name "Ttc28"; gene_source "ensembl"; gene_biotype "protein_coding"; transcript_name "Ttc28-204"; transcript_source "ensembl"; transcript_biotype "protein_coding"; exon_id "ENSRNOE00000289439"; exon_version "2";
12	ensembl	CDS	51067042	51067565	0	-	1	gene_id "ENSRNOG00000032590"; gene_version "7"; transcript_id "ENSRNOT00000099368"; transcript_version "2"; exon_number "6"; gene_name "Ttc28"; gene_source "ensembl"; gene_biotype "protein_coding"; transcript_name "Ttc28-204"; transcript_source "ensembl"; transcript_biotype "protein_coding"; protein_id "ENSRNOP00000094394"; protein_version "2";
12	ensembl	exon	51067042	51067565	0	-	.	gene_id "ENSRNOG00000032590"; gene_version "7"; transcript_id "ENSRNOT00000096108"; transcript_version "2"; exon_number "7"; gene_name "Ttc28"; gene_source "ensembl"; gene_biotype "protein_coding"; transcript_name "Ttc28-202"; transcript_source "ensembl"; transcript_biotype "protein_coding"; exon_id "ENSRNOE00000289439"; exon_version "2";
12	ensembl	CDS	51067042	51067565	0	-	1	gene_id "ENSRNOG00000032590"; gene_version "7"; transcript_id "ENSRNOT00000096108"; transcript_version "2"; exon_number "7"; gene_name "Ttc28"; gene_source "ensembl"; gene_biotype "protein_coding"; transcript_name "Ttc28-202"; transcript_source "ensembl"; transcript_biotype "protein_coding"; protein_id "ENSRNOP00000076352"; protein_version "2";
12	ensembl	exon	51067042	51067565	0	-	.	gene_id "ENSRNOG00000032590"; gene_version "7"; transcript_id "ENSRNOT00000112932"; transcript_version "2"; exon_number "9"; gene_name "Ttc28"; gene_source "ensembl"; gene_biotype "protein_coding"; transcript_name "Ttc28-206"; transcript_source "ensembl"; transcript_biotype "protein_coding"; exon_id "ENSRNOE00000289439"; exon_version "2"; tag "Ensembl_canonical";
12	ensembl	CDS	51067042	51067565	0	-	1	gene_id "ENSRNOG00000032590"; gene_version "7"; transcript_id "ENSRNOT00000112932"; transcript_version "2"; exon_number "9"; gene_name "Ttc28"; gene_source "ensembl"; gene_biotype "protein_coding"; transcript_name "Ttc28-206"; transcript_source "ensembl"; transcript_biotype "protein_coding"; protein_id "ENSRNOP00000081684"; protein_version "1"; tag "Ensembl_canonical";
12	ensembl	exon	51067042	51067565	0	-	.	gene_id "ENSRNOG00000032590"; gene_version "7"; transcript_id "ENSRNOT00000097048"; transcript_version "2"; exon_number "8"; gene_name "Ttc28"; gene_source "ensembl"; gene_biotype "protein_coding"; transcript_name "Ttc28-203"; transcript_source "ensembl"; transcript_biotype "protein_coding"; exon_id "ENSRNOE00000289439"; exon_version "2";
12	ensembl	CDS	51067042	51067565	0	-	1	gene_id "ENSRNOG00000032590"; gene_version "7"; transcript_id "ENSRNOT00000097048"; transcript_version "2"; exon_number "8"; gene_name "Ttc28"; gene_source "ensembl"; gene_biotype "protein_coding"; transcript_name "Ttc28-203"; transcript_source "ensembl"; transcript_biotype "protein_coding"; protein_id "ENSRNOP00000081388"; protein_version "1";
12	ensembl	exon	51068690	51070031	0	-	.	gene_id "ENSRNOG00000032590"; gene_version "7"; transcript_id "ENSRNOT00000104265"; transcript_version "2"; exon_number "6"; gene_name "Ttc28"; gene_source "ensembl"; gene_biotype "protein_coding"; transcript_name "Ttc28-205"; transcript_source "ensembl"; transcript_biotype "protein_coding"; exon_id "ENSRNOE00000292365"; exon_version "3";
12	ensembl	CDS	51068690	51070031	0	-	2	gene_id "ENSRNOG00000032590"; gene_version "7"; transcript_id "ENSRNOT00000104265"; transcript_version "2"; exon_number "6"; gene_name "Ttc28"; gene_source "ensembl"; gene_biotype "protein_coding"; transcript_name "Ttc28-205"; transcript_source "ensembl"; transcript_biotype "protein_coding"; protein_id "ENSRNOP00000097208"; protein_version "1";
12	ensembl	exon	51068690	51070031	0	-	.	gene_id "ENSRNOG00000032590"; gene_version "7"; transcript_id "ENSRNOT00000141591"; transcript_version "1"; exon_number "5"; gene_name "Ttc28"; gene_source "ensembl"; gene_biotype "protein_coding"; transcript_name "Ttc28-208"; transcript_source "ensembl"; transcript_biotype "protein_coding"; exon_id "ENSRNOE00000292365"; exon_version "3";
12	ensembl	CDS	51068690	51070031	0	-	2	gene_id "ENSRNOG00000032590"; gene_version "7"; transcript_id "ENSRNOT00000141591"; transcript_version "1"; exon_number "5"; gene_name "Ttc28"; gene_source "ensembl"; gene_biotype "protein_coding"; transcript_name "Ttc28-208"; transcript_source "ensembl"; transcript_biotype "protein_coding"; protein_id "ENSRNOP00000107035"; protein_version "1";
12	ensembl	exon	51068690	51070031	0	-	.	gene_id "ENSRNOG00000032590"; gene_version "7"; transcript_id "ENSRNOT00000046920"; transcript_version "7"; exon_number "6"; gene_name "Ttc28"; gene_source "ensembl"; gene_biotype "protein_coding"; transcript_name "Ttc28-201"; transcript_source "ensembl"; transcript_biotype "protein_coding"; exon_id "ENSRNOE00000292365"; exon_version "3";
12	ensembl	CDS	51068690	51070031	0	-	2	gene_id "ENSRNOG00000032590"; gene_version "7"; transcript_id "ENSRNOT00000046920"; transcript_version "7"; exon_number "6"; gene_name "Ttc28"; gene_source "ensembl"; gene_biotype "protein_coding"; transcript_name "Ttc28-201"; transcript_source "ensembl"; transcript_biotype "protein_coding"; protein_id "ENSRNOP00000044499"; protein_version "7";
12	ensembl	exon	51068690	51070031	0	-	.	gene_id "ENSRNOG00000032590"; gene_version "7"; transcript_id "ENSRNOT00000124936"; transcript_version "1"; exon_number "7"; gene_name "Ttc28"; gene_source "ensembl"; gene_biotype "protein_coding"; transcript_name "Ttc28-207"; transcript_source "ensembl"; transcript_biotype "protein_coding"; exon_id "ENSRNOE00000292365"; exon_version "3";
12	ensembl	CDS	51068690	51070031	0	-	2	gene_id "ENSRNOG00000032590"; gene_version "7"; transcript_id "ENSRNOT00000124936"; transcript_version "1"; exon_number "7"; gene_name "Ttc28"; gene_source "ensembl"; gene_biotype "protein_coding"; transcript_name "Ttc28-207"; transcript_source "ensembl"; transcript_biotype "protein_coding"; protein_id "ENSRNOP00000104010"; protein_version "1";
12	ensembl	exon	51068690	51070031	0	-	.	gene_id "ENSRNOG00000032590"; gene_version "7"; transcript_id "ENSRNOT00000099368"; transcript_version "2"; exon_number "5"; gene_name "Ttc28"; gene_source "ensembl"; gene_biotype "protein_coding"; transcript_name "Ttc28-204"; transcript_source "ensembl"; transcript_biotype "protein_coding"; exon_id "ENSRNOE00000292365"; exon_version "3";
12	ensembl	CDS	51068690	51070031	0	-	2	gene_id "ENSRNOG00000032590"; gene_version "7"; transcript_id "ENSRNOT00000099368"; transcript_version "2"; exon_number "5"; gene_name "Ttc28"; gene_source "ensembl"; gene_biotype "protein_coding"; transcript_name "Ttc28-204"; transcript_source "ensembl"; transcript_biotype "protein_coding"; protein_id "ENSRNOP00000094394"; protein_version "2";
12	ensembl	exon	51068690	51070031	0	-	.	gene_id "ENSRNOG00000032590"; gene_version "7"; transcript_id "ENSRNOT00000096108"; transcript_version "2"; exon_number "6"; gene_name "Ttc28"; gene_source "ensembl"; gene_biotype "protein_coding"; transcript_name "Ttc28-202"; transcript_source "ensembl"; transcript_biotype "protein_coding"; exon_id "ENSRNOE00000292365"; exon_version "3";
12	ensembl	CDS	51068690	51070031	0	-	2	gene_id "ENSRNOG00000032590"; gene_version "7"; transcript_id "ENSRNOT00000096108"; transcript_version "2"; exon_number "6"; gene_name "Ttc28"; gene_source "ensembl"; gene_biotype "protein_coding"; transcript_name "Ttc28-202"; transcript_source "ensembl"; transcript_biotype "protein_coding"; protein_id "ENSRNOP00000076352"; protein_version "2";
12	ensembl	exon	51068690	51070031	0	-	.	gene_id "ENSRNOG00000032590"; gene_version "7"; transcript_id "ENSRNOT00000112932"; transcript_version "2"; exon_number "8"; gene_name "Ttc28"; gene_source "ensembl"; gene_biotype "protein_coding"; transcript_name "Ttc28-206"; transcript_source "ensembl"; transcript_biotype "protein_coding"; exon_id "ENSRNOE00000292365"; exon_version "3"; tag "Ensembl_canonical";
12	ensembl	CDS	51068690	51070031	0	-	2	gene_id "ENSRNOG00000032590"; gene_version "7"; transcript_id "ENSRNOT00000112932"; transcript_version "2"; exon_number "8"; gene_name "Ttc28"; gene_source "ensembl"; gene_biotype "protein_coding"; transcript_name "Ttc28-206"; transcript_source "ensembl"; transcript_biotype "protein_coding"; protein_id "ENSRNOP00000081684"; protein_version "1"; tag "Ensembl_canonical";
12	ensembl	exon	51068690	51070031	0	-	.	gene_id "ENSRNOG00000032590"; gene_version "7"; transcript_id "ENSRNOT00000097048"; transcript_version "2"; exon_number "7"; gene_name "Ttc28"; gene_source "ensembl"; gene_biotype "protein_coding"; transcript_name "Ttc28-203"; transcript_source "ensembl"; transcript_biotype "protein_coding"; exon_id "ENSRNOE00000292365"; exon_version "3";
12	ensembl	CDS	51068690	51070031	0	-	2	gene_id "ENSRNOG00000032590"; gene_version "7"; transcript_id "ENSRNOT00000097048"; transcript_version "2"; exon_number "7"; gene_name "Ttc28"; gene_source "ensembl"; gene_biotype "protein_coding"; transcript_name "Ttc28-203"; transcript_source "ensembl"; transcript_biotype "protein_coding"; protein_id "ENSRNOP00000081388"; protein_version "1";
12	ensembl	exon	51111599	51112106	0	-	.	gene_id "ENSRNOG00000032590"; gene_version "7"; transcript_id "ENSRNOT00000104265"; transcript_version "2"; exon_number "5"; gene_name "Ttc28"; gene_source "ensembl"; gene_biotype "protein_coding"; transcript_name "Ttc28-205"; transcript_source "ensembl"; transcript_biotype "protein_coding"; exon_id "ENSRNOE00000484512"; exon_version "1";
12	ensembl	CDS	51111599	51112106	0	-	0	gene_id "ENSRNOG00000032590"; gene_version "7"; transcript_id "ENSRNOT00000104265"; transcript_version "2"; exon_number "5"; gene_name "Ttc28"; gene_source "ensembl"; gene_biotype "protein_coding"; transcript_name "Ttc28-205"; transcript_source "ensembl"; transcript_biotype "protein_coding"; protein_id "ENSRNOP00000097208"; protein_version "1";
12	ensembl	exon	51111599	51112106	0	-	.	gene_id "ENSRNOG00000032590"; gene_version "7"; transcript_id "ENSRNOT00000141591"; transcript_version "1"; exon_number "4"; gene_name "Ttc28"; gene_source "ensembl"; gene_biotype "protein_coding"; transcript_name "Ttc28-208"; transcript_source "ensembl"; transcript_biotype "protein_coding"; exon_id "ENSRNOE00000484512"; exon_version "1";
12	ensembl	CDS	51111599	51112106	0	-	0	gene_id "ENSRNOG00000032590"; gene_version "7"; transcript_id "ENSRNOT00000141591"; transcript_version "1"; exon_number "4"; gene_name "Ttc28"; gene_source "ensembl"; gene_biotype "protein_coding"; transcript_name "Ttc28-208"; transcript_source "ensembl"; transcript_biotype "protein_coding"; protein_id "ENSRNOP00000107035"; protein_version "1";
12	ensembl	exon	51111599	51112106	0	-	.	gene_id "ENSRNOG00000032590"; gene_version "7"; transcript_id "ENSRNOT00000046920"; transcript_version "7"; exon_number "5"; gene_name "Ttc28"; gene_source "ensembl"; gene_biotype "protein_coding"; transcript_name "Ttc28-201"; transcript_source "ensembl"; transcript_biotype "protein_coding"; exon_id "ENSRNOE00000484512"; exon_version "1";
12	ensembl	CDS	51111599	51112106	0	-	0	gene_id "ENSRNOG00000032590"; gene_version "7"; transcript_id "ENSRNOT00000046920"; transcript_version "7"; exon_number "5"; gene_name "Ttc28"; gene_source "ensembl"; gene_biotype "protein_coding"; transcript_name "Ttc28-201"; transcript_source "ensembl"; transcript_biotype "protein_coding"; protein_id "ENSRNOP00000044499"; protein_version "7";
12	ensembl	exon	51111599	51112106	0	-	.	gene_id "ENSRNOG00000032590"; gene_version "7"; transcript_id "ENSRNOT00000124936"; transcript_version "1"; exon_number "6"; gene_name "Ttc28"; gene_source "ensembl"; gene_biotype "protein_coding"; transcript_name "Ttc28-207"; transcript_source "ensembl"; transcript_biotype "protein_coding"; exon_id "ENSRNOE00000484512"; exon_version "1";
12	ensembl	CDS	51111599	51112106	0	-	0	gene_id "ENSRNOG00000032590"; gene_version "7"; transcript_id "ENSRNOT00000124936"; transcript_version "1"; exon_number "6"; gene_name "Ttc28"; gene_source "ensembl"; gene_biotype "protein_coding"; transcript_name "Ttc28-207"; transcript_source "ensembl"; transcript_biotype "protein_coding"; protein_id "ENSRNOP00000104010"; protein_version "1";
12	ensembl	exon	51111599	51112106	0	-	.	gene_id "ENSRNOG00000032590"; gene_version "7"; transcript_id "ENSRNOT00000099368"; transcript_version "2"; exon_number "4"; gene_name "Ttc28"; gene_source "ensembl"; gene_biotype "protein_coding"; transcript_name "Ttc28-204"; transcript_source "ensembl"; transcript_biotype "protein_coding"; exon_id "ENSRNOE00000484512"; exon_version "1";
12	ensembl	CDS	51111599	51112106	0	-	0	gene_id "ENSRNOG00000032590"; gene_version "7"; transcript_id "ENSRNOT00000099368"; transcript_version "2"; exon_number "4"; gene_name "Ttc28"; gene_source "ensembl"; gene_biotype "protein_coding"; transcript_name "Ttc28-204"; transcript_source "ensembl"; transcript_biotype "protein_coding"; protein_id "ENSRNOP00000094394"; protein_version "2";
12	ensembl	exon	51111599	51112106	0	-	.	gene_id "ENSRNOG00000032590"; gene_version "7"; transcript_id "ENSRNOT00000096108"; transcript_version "2"; exon_number "5"; gene_name "Ttc28"; gene_source "ensembl"; gene_biotype "protein_coding"; transcript_name "Ttc28-202"; transcript_source "ensembl"; transcript_biotype "protein_coding"; exon_id "ENSRNOE00000484512"; exon_version "1";
12	ensembl	CDS	51111599	51112106	0	-	0	gene_id "ENSRNOG00000032590"; gene_version "7"; transcript_id "ENSRNOT00000096108"; transcript_version "2"; exon_number "5"; gene_name "Ttc28"; gene_source "ensembl"; gene_biotype "protein_coding"; transcript_name "Ttc28-202"; transcript_source "ensembl"; transcript_biotype "protein_coding"; protein_id "ENSRNOP00000076352"; protein_version "2";
12	ensembl	exon	51111599	51112106	0	-	.	gene_id "ENSRNOG00000032590"; gene_version "7"; transcript_id "ENSRNOT00000112932"; transcript_version "2"; exon_number "7"; gene_name "Ttc28"; gene_source "ensembl"; gene_biotype "protein_coding"; transcript_name "Ttc28-206"; transcript_source "ensembl"; transcript_biotype "protein_coding"; exon_id "ENSRNOE00000484512"; exon_version "1"; tag "Ensembl_canonical";
12	ensembl	CDS	51111599	51112106	0	-	0	gene_id "ENSRNOG00000032590"; gene_version "7"; transcript_id "ENSRNOT00000112932"; transcript_version "2"; exon_number "7"; gene_name "Ttc28"; gene_source "ensembl"; gene_biotype "protein_coding"; transcript_name "Ttc28-206"; transcript_source "ensembl"; transcript_biotype "protein_coding"; protein_id "ENSRNOP00000081684"; protein_version "1"; tag "Ensembl_canonical";
12	ensembl	exon	51111599	51112106	0	-	.	gene_id "ENSRNOG00000032590"; gene_version "7"; transcript_id "ENSRNOT00000097048"; transcript_version "2"; exon_number "6"; gene_name "Ttc28"; gene_source "ensembl"; gene_biotype "protein_coding"; transcript_name "Ttc28-203"; transcript_source "ensembl"; transcript_biotype "protein_coding"; exon_id "ENSRNOE00000484512"; exon_version "1";
12	ensembl	CDS	51111599	51112106	0	-	0	gene_id "ENSRNOG00000032590"; gene_version "7"; transcript_id "ENSRNOT00000097048"; transcript_version "2"; exon_number "6"; gene_name "Ttc28"; gene_source "ensembl"; gene_biotype "protein_coding"; transcript_name "Ttc28-203"; transcript_source "ensembl"; transcript_biotype "protein_coding"; protein_id "ENSRNOP00000081388"; protein_version "1";
12	ensembl	exon	51117300	51117368	0	-	.	gene_id "ENSRNOG00000032590"; gene_version "7"; transcript_id "ENSRNOT00000112932"; transcript_version "2"; exon_number "6"; gene_name "Ttc28"; gene_source "ensembl"; gene_biotype "protein_coding"; transcript_name "Ttc28-206"; transcript_source "ensembl"; transcript_biotype "protein_coding"; exon_id "ENSRNOE00000635373"; exon_version "1"; tag "Ensembl_canonical";
12	ensembl	CDS	51117300	51117368	0	-	0	gene_id "ENSRNOG00000032590"; gene_version "7"; transcript_id "ENSRNOT00000112932"; transcript_version "2"; exon_number "6"; gene_name "Ttc28"; gene_source "ensembl"; gene_biotype "protein_coding"; transcript_name "Ttc28-206"; transcript_source "ensembl"; transcript_biotype "protein_coding"; protein_id "ENSRNOP00000081684"; protein_version "1"; tag "Ensembl_canonical";
12	ensembl	exon	51202087	51202217	0	-	.	gene_id "ENSRNOG00000032590"; gene_version "7"; transcript_id "ENSRNOT00000104265"; transcript_version "2"; exon_number "4"; gene_name "Ttc28"; gene_source "ensembl"; gene_biotype "protein_coding"; transcript_name "Ttc28-205"; transcript_source "ensembl"; transcript_biotype "protein_coding"; exon_id "ENSRNOE00000462102"; exon_version "1";
12	ensembl	CDS	51202087	51202217	0	-	2	gene_id "ENSRNOG00000032590"; gene_version "7"; transcript_id "ENSRNOT00000104265"; transcript_version "2"; exon_number "4"; gene_name "Ttc28"; gene_source "ensembl"; gene_biotype "protein_coding"; transcript_name "Ttc28-205"; transcript_source "ensembl"; transcript_biotype "protein_coding"; protein_id "ENSRNOP00000097208"; protein_version "1";
12	ensembl	exon	51202087	51202217	0	-	.	gene_id "ENSRNOG00000032590"; gene_version "7"; transcript_id "ENSRNOT00000141591"; transcript_version "1"; exon_number "3"; gene_name "Ttc28"; gene_source "ensembl"; gene_biotype "protein_coding"; transcript_name "Ttc28-208"; transcript_source "ensembl"; transcript_biotype "protein_coding"; exon_id "ENSRNOE00000462102"; exon_version "1";
12	ensembl	CDS	51202087	51202217	0	-	2	gene_id "ENSRNOG00000032590"; gene_version "7"; transcript_id "ENSRNOT00000141591"; transcript_version "1"; exon_number "3"; gene_name "Ttc28"; gene_source "ensembl"; gene_biotype "protein_coding"; transcript_name "Ttc28-208"; transcript_source "ensembl"; transcript_biotype "protein_coding"; protein_id "ENSRNOP00000107035"; protein_version "1";
12	ensembl	exon	51202087	51202217	0	-	.	gene_id "ENSRNOG00000032590"; gene_version "7"; transcript_id "ENSRNOT00000046920"; transcript_version "7"; exon_number "4"; gene_name "Ttc28"; gene_source "ensembl"; gene_biotype "protein_coding"; transcript_name "Ttc28-201"; transcript_source "ensembl"; transcript_biotype "protein_coding"; exon_id "ENSRNOE00000462102"; exon_version "1";
12	ensembl	CDS	51202087	51202217	0	-	2	gene_id "ENSRNOG00000032590"; gene_version "7"; transcript_id "ENSRNOT00000046920"; transcript_version "7"; exon_number "4"; gene_name "Ttc28"; gene_source "ensembl"; gene_biotype "protein_coding"; transcript_name "Ttc28-201"; transcript_source "ensembl"; transcript_biotype "protein_coding"; protein_id "ENSRNOP00000044499"; protein_version "7";
12	ensembl	exon	51202087	51202217	0	-	.	gene_id "ENSRNOG00000032590"; gene_version "7"; transcript_id "ENSRNOT00000124936"; transcript_version "1"; exon_number "5"; gene_name "Ttc28"; gene_source "ensembl"; gene_biotype "protein_coding"; transcript_name "Ttc28-207"; transcript_source "ensembl"; transcript_biotype "protein_coding"; exon_id "ENSRNOE00000462102"; exon_version "1";
12	ensembl	CDS	51202087	51202217	0	-	2	gene_id "ENSRNOG00000032590"; gene_version "7"; transcript_id "ENSRNOT00000124936"; transcript_version "1"; exon_number "5"; gene_name "Ttc28"; gene_source "ensembl"; gene_biotype "protein_coding"; transcript_name "Ttc28-207"; transcript_source "ensembl"; transcript_biotype "protein_coding"; protein_id "ENSRNOP00000104010"; protein_version "1";
12	ensembl	exon	51202087	51202217	0	-	.	gene_id "ENSRNOG00000032590"; gene_version "7"; transcript_id "ENSRNOT00000099368"; transcript_version "2"; exon_number "3"; gene_name "Ttc28"; gene_source "ensembl"; gene_biotype "protein_coding"; transcript_name "Ttc28-204"; transcript_source "ensembl"; transcript_biotype "protein_coding"; exon_id "ENSRNOE00000462102"; exon_version "1";
12	ensembl	CDS	51202087	51202217	0	-	2	gene_id "ENSRNOG00000032590"; gene_version "7"; transcript_id "ENSRNOT00000099368"; transcript_version "2"; exon_number "3"; gene_name "Ttc28"; gene_source "ensembl"; gene_biotype "protein_coding"; transcript_name "Ttc28-204"; transcript_source "ensembl"; transcript_biotype "protein_coding"; protein_id "ENSRNOP00000094394"; protein_version "2";
12	ensembl	exon	51202087	51202217	0	-	.	gene_id "ENSRNOG00000032590"; gene_version "7"; transcript_id "ENSRNOT00000096108"; transcript_version "2"; exon_number "4"; gene_name "Ttc28"; gene_source "ensembl"; gene_biotype "protein_coding"; transcript_name "Ttc28-202"; transcript_source "ensembl"; transcript_biotype "protein_coding"; exon_id "ENSRNOE00000462102"; exon_version "1";
12	ensembl	CDS	51202087	51202217	0	-	2	gene_id "ENSRNOG00000032590"; gene_version "7"; transcript_id "ENSRNOT00000096108"; transcript_version "2"; exon_number "4"; gene_name "Ttc28"; gene_source "ensembl"; gene_biotype "protein_coding"; transcript_name "Ttc28-202"; transcript_source "ensembl"; transcript_biotype "protein_coding"; protein_id "ENSRNOP00000076352"; protein_version "2";
12	ensembl	exon	51202087	51202217	0	-	.	gene_id "ENSRNOG00000032590"; gene_version "7"; transcript_id "ENSRNOT00000112932"; transcript_version "2"; exon_number "5"; gene_name "Ttc28"; gene_source "ensembl"; gene_biotype "protein_coding"; transcript_name "Ttc28-206"; transcript_source "ensembl"; transcript_biotype "protein_coding"; exon_id "ENSRNOE00000462102"; exon_version "1"; tag "Ensembl_canonical";
12	ensembl	CDS	51202087	51202217	0	-	2	gene_id "ENSRNOG00000032590"; gene_version "7"; transcript_id "ENSRNOT00000112932"; transcript_version "2"; exon_number "5"; gene_name "Ttc28"; gene_source "ensembl"; gene_biotype "protein_coding"; transcript_name "Ttc28-206"; transcript_source "ensembl"; transcript_biotype "protein_coding"; protein_id "ENSRNOP00000081684"; protein_version "1"; tag "Ensembl_canonical";
12	ensembl	exon	51202087	51202217	0	-	.	gene_id "ENSRNOG00000032590"; gene_version "7"; transcript_id "ENSRNOT00000097048"; transcript_version "2"; exon_number "5"; gene_name "Ttc28"; gene_source "ensembl"; gene_biotype "protein_coding"; transcript_name "Ttc28-203"; transcript_source "ensembl"; transcript_biotype "protein_coding"; exon_id "ENSRNOE00000462102"; exon_version "1";
12	ensembl	CDS	51202087	51202217	0	-	2	gene_id "ENSRNOG00000032590"; gene_version "7"; transcript_id "ENSRNOT00000097048"; transcript_version "2"; exon_number "5"; gene_name "Ttc28"; gene_source "ensembl"; gene_biotype "protein_coding"; transcript_name "Ttc28-203"; transcript_source "ensembl"; transcript_biotype "protein_coding"; protein_id "ENSRNOP00000081388"; protein_version "1";
12	ensembl	exon	51203195	51203467	0	-	.	gene_id "ENSRNOG00000032590"; gene_version "7"; transcript_id "ENSRNOT00000104265"; transcript_version "2"; exon_number "3"; gene_name "Ttc28"; gene_source "ensembl"; gene_biotype "protein_coding"; transcript_name "Ttc28-205"; transcript_source "ensembl"; transcript_biotype "protein_coding"; exon_id "ENSRNOE00000489634"; exon_version "1";
12	ensembl	CDS	51203195	51203467	0	-	2	gene_id "ENSRNOG00000032590"; gene_version "7"; transcript_id "ENSRNOT00000104265"; transcript_version "2"; exon_number "3"; gene_name "Ttc28"; gene_source "ensembl"; gene_biotype "protein_coding"; transcript_name "Ttc28-205"; transcript_source "ensembl"; transcript_biotype "protein_coding"; protein_id "ENSRNOP00000097208"; protein_version "1";
12	ensembl	exon	51203195	51203467	0	-	.	gene_id "ENSRNOG00000032590"; gene_version "7"; transcript_id "ENSRNOT00000141591"; transcript_version "1"; exon_number "2"; gene_name "Ttc28"; gene_source "ensembl"; gene_biotype "protein_coding"; transcript_name "Ttc28-208"; transcript_source "ensembl"; transcript_biotype "protein_coding"; exon_id "ENSRNOE00000489634"; exon_version "1";
12	ensembl	CDS	51203195	51203467	0	-	2	gene_id "ENSRNOG00000032590"; gene_version "7"; transcript_id "ENSRNOT00000141591"; transcript_version "1"; exon_number "2"; gene_name "Ttc28"; gene_source "ensembl"; gene_biotype "protein_coding"; transcript_name "Ttc28-208"; transcript_source "ensembl"; transcript_biotype "protein_coding"; protein_id "ENSRNOP00000107035"; protein_version "1";
12	ensembl	exon	51203195	51203467	0	-	.	gene_id "ENSRNOG00000032590"; gene_version "7"; transcript_id "ENSRNOT00000046920"; transcript_version "7"; exon_number "3"; gene_name "Ttc28"; gene_source "ensembl"; gene_biotype "protein_coding"; transcript_name "Ttc28-201"; transcript_source "ensembl"; transcript_biotype "protein_coding"; exon_id "ENSRNOE00000489634"; exon_version "1";
12	ensembl	CDS	51203195	51203467	0	-	2	gene_id "ENSRNOG00000032590"; gene_version "7"; transcript_id "ENSRNOT00000046920"; transcript_version "7"; exon_number "3"; gene_name "Ttc28"; gene_source "ensembl"; gene_biotype "protein_coding"; transcript_name "Ttc28-201"; transcript_source "ensembl"; transcript_biotype "protein_coding"; protein_id "ENSRNOP00000044499"; protein_version "7";
12	ensembl	exon	51203195	51203467	0	-	.	gene_id "ENSRNOG00000032590"; gene_version "7"; transcript_id "ENSRNOT00000124936"; transcript_version "1"; exon_number "4"; gene_name "Ttc28"; gene_source "ensembl"; gene_biotype "protein_coding"; transcript_name "Ttc28-207"; transcript_source "ensembl"; transcript_biotype "protein_coding"; exon_id "ENSRNOE00000489634"; exon_version "1";
12	ensembl	CDS	51203195	51203467	0	-	2	gene_id "ENSRNOG00000032590"; gene_version "7"; transcript_id "ENSRNOT00000124936"; transcript_version "1"; exon_number "4"; gene_name "Ttc28"; gene_source "ensembl"; gene_biotype "protein_coding"; transcript_name "Ttc28-207"; transcript_source "ensembl"; transcript_biotype "protein_coding"; protein_id "ENSRNOP00000104010"; protein_version "1";
12	ensembl	exon	51203195	51203467	0	-	.	gene_id "ENSRNOG00000032590"; gene_version "7"; transcript_id "ENSRNOT00000099368"; transcript_version "2"; exon_number "2"; gene_name "Ttc28"; gene_source "ensembl"; gene_biotype "protein_coding"; transcript_name "Ttc28-204"; transcript_source "ensembl"; transcript_biotype "protein_coding"; exon_id "ENSRNOE00000489634"; exon_version "1";
12	ensembl	CDS	51203195	51203467	0	-	2	gene_id "ENSRNOG00000032590"; gene_version "7"; transcript_id "ENSRNOT00000099368"; transcript_version "2"; exon_number "2"; gene_name "Ttc28"; gene_source "ensembl"; gene_biotype "protein_coding"; transcript_name "Ttc28-204"; transcript_source "ensembl"; transcript_biotype "protein_coding"; protein_id "ENSRNOP00000094394"; protein_version "2";
12	ensembl	exon	51203195	51203467	0	-	.	gene_id "ENSRNOG00000032590"; gene_version "7"; transcript_id "ENSRNOT00000096108"; transcript_version "2"; exon_number "3"; gene_name "Ttc28"; gene_source "ensembl"; gene_biotype "protein_coding"; transcript_name "Ttc28-202"; transcript_source "ensembl"; transcript_biotype "protein_coding"; exon_id "ENSRNOE00000489634"; exon_version "1";
12	ensembl	CDS	51203195	51203467	0	-	2	gene_id "ENSRNOG00000032590"; gene_version "7"; transcript_id "ENSRNOT00000096108"; transcript_version "2"; exon_number "3"; gene_name "Ttc28"; gene_source "ensembl"; gene_biotype "protein_coding"; transcript_name "Ttc28-202"; transcript_source "ensembl"; transcript_biotype "protein_coding"; protein_id "ENSRNOP00000076352"; protein_version "2";
12	ensembl	exon	51203195	51203467	0	-	.	gene_id "ENSRNOG00000032590"; gene_version "7"; transcript_id "ENSRNOT00000112932"; transcript_version "2"; exon_number "4"; gene_name "Ttc28"; gene_source "ensembl"; gene_biotype "protein_coding"; transcript_name "Ttc28-206"; transcript_source "ensembl"; transcript_biotype "protein_coding"; exon_id "ENSRNOE00000489634"; exon_version "1"; tag "Ensembl_canonical";
12	ensembl	CDS	51203195	51203467	0	-	2	gene_id "ENSRNOG00000032590"; gene_version "7"; transcript_id "ENSRNOT00000112932"; transcript_version "2"; exon_number "4"; gene_name "Ttc28"; gene_source "ensembl"; gene_biotype "protein_coding"; transcript_name "Ttc28-206"; transcript_source "ensembl"; transcript_biotype "protein_coding"; protein_id "ENSRNOP00000081684"; protein_version "1"; tag "Ensembl_canonical";
12	ensembl	exon	51203195	51203467	0	-	.	gene_id "ENSRNOG00000032590"; gene_version "7"; transcript_id "ENSRNOT00000097048"; transcript_version "2"; exon_number "4"; gene_name "Ttc28"; gene_source "ensembl"; gene_biotype "protein_coding"; transcript_name "Ttc28-203"; transcript_source "ensembl"; transcript_biotype "protein_coding"; exon_id "ENSRNOE00000489634"; exon_version "1";
12	ensembl	CDS	51203195	51203467	0	-	2	gene_id "ENSRNOG00000032590"; gene_version "7"; transcript_id "ENSRNOT00000097048"; transcript_version "2"; exon_number "4"; gene_name "Ttc28"; gene_source "ensembl"; gene_biotype "protein_coding"; transcript_name "Ttc28-203"; transcript_source "ensembl"; transcript_biotype "protein_coding"; protein_id "ENSRNOP00000081388"; protein_version "1";
12	ensembl	exon	51211904	51212051	0	-	.	gene_id "ENSRNOG00000032590"; gene_version "7"; transcript_id "ENSRNOT00000104265"; transcript_version "2"; exon_number "2"; gene_name "Ttc28"; gene_source "ensembl"; gene_biotype "protein_coding"; transcript_name "Ttc28-205"; transcript_source "ensembl"; transcript_biotype "protein_coding"; exon_id "ENSRNOE00000468996"; exon_version "2";
12	ensembl	CDS	51211904	51212051	0	-	0	gene_id "ENSRNOG00000032590"; gene_version "7"; transcript_id "ENSRNOT00000104265"; transcript_version "2"; exon_number "2"; gene_name "Ttc28"; gene_source "ensembl"; gene_biotype "protein_coding"; transcript_name "Ttc28-205"; transcript_source "ensembl"; transcript_biotype "protein_coding"; protein_id "ENSRNOP00000097208"; protein_version "1";
12	ensembl	exon	51211904	51212051	0	-	.	gene_id "ENSRNOG00000032590"; gene_version "7"; transcript_id "ENSRNOT00000046920"; transcript_version "7"; exon_number "2"; gene_name "Ttc28"; gene_source "ensembl"; gene_biotype "protein_coding"; transcript_name "Ttc28-201"; transcript_source "ensembl"; transcript_biotype "protein_coding"; exon_id "ENSRNOE00000468996"; exon_version "2";
12	ensembl	CDS	51211904	51212051	0	-	0	gene_id "ENSRNOG00000032590"; gene_version "7"; transcript_id "ENSRNOT00000046920"; transcript_version "7"; exon_number "2"; gene_name "Ttc28"; gene_source "ensembl"; gene_biotype "protein_coding"; transcript_name "Ttc28-201"; transcript_source "ensembl"; transcript_biotype "protein_coding"; protein_id "ENSRNOP00000044499"; protein_version "7";
12	ensembl	exon	51211904	51212051	0	-	.	gene_id "ENSRNOG00000032590"; gene_version "7"; transcript_id "ENSRNOT00000124936"; transcript_version "1"; exon_number "3"; gene_name "Ttc28"; gene_source "ensembl"; gene_biotype "protein_coding"; transcript_name "Ttc28-207"; transcript_source "ensembl"; transcript_biotype "protein_coding"; exon_id "ENSRNOE00000468996"; exon_version "2";
12	ensembl	CDS	51211904	51212051	0	-	0	gene_id "ENSRNOG00000032590"; gene_version "7"; transcript_id "ENSRNOT00000124936"; transcript_version "1"; exon_number "3"; gene_name "Ttc28"; gene_source "ensembl"; gene_biotype "protein_coding"; transcript_name "Ttc28-207"; transcript_source "ensembl"; transcript_biotype "protein_coding"; protein_id "ENSRNOP00000104010"; protein_version "1";
12	ensembl	exon	51211904	51212051	0	-	.	gene_id "ENSRNOG00000032590"; gene_version "7"; transcript_id "ENSRNOT00000096108"; transcript_version "2"; exon_number "2"; gene_name "Ttc28"; gene_source "ensembl"; gene_biotype "protein_coding"; transcript_name "Ttc28-202"; transcript_source "ensembl"; transcript_biotype "protein_coding"; exon_id "ENSRNOE00000468996"; exon_version "2";
12	ensembl	CDS	51211904	51212051	0	-	0	gene_id "ENSRNOG00000032590"; gene_version "7"; transcript_id "ENSRNOT00000096108"; transcript_version "2"; exon_number "2"; gene_name "Ttc28"; gene_source "ensembl"; gene_biotype "protein_coding"; transcript_name "Ttc28-202"; transcript_source "ensembl"; transcript_biotype "protein_coding"; protein_id "ENSRNOP00000076352"; protein_version "2";
12	ensembl	exon	51211904	51212051	0	-	.	gene_id "ENSRNOG00000032590"; gene_version "7"; transcript_id "ENSRNOT00000112932"; transcript_version "2"; exon_number "3"; gene_name "Ttc28"; gene_source "ensembl"; gene_biotype "protein_coding"; transcript_name "Ttc28-206"; transcript_source "ensembl"; transcript_biotype "protein_coding"; exon_id "ENSRNOE00000468996"; exon_version "2"; tag "Ensembl_canonical";
12	ensembl	CDS	51211904	51212051	0	-	0	gene_id "ENSRNOG00000032590"; gene_version "7"; transcript_id "ENSRNOT00000112932"; transcript_version "2"; exon_number "3"; gene_name "Ttc28"; gene_source "ensembl"; gene_biotype "protein_coding"; transcript_name "Ttc28-206"; transcript_source "ensembl"; transcript_biotype "protein_coding"; protein_id "ENSRNOP00000081684"; protein_version "1"; tag "Ensembl_canonical";
12	ensembl	exon	51211904	51212051	0	-	.	gene_id "ENSRNOG00000032590"; gene_version "7"; transcript_id "ENSRNOT00000097048"; transcript_version "2"; exon_number "3"; gene_name "Ttc28"; gene_source "ensembl"; gene_biotype "protein_coding"; transcript_name "Ttc28-203"; transcript_source "ensembl"; transcript_biotype "protein_coding"; exon_id "ENSRNOE00000468996"; exon_version "2";
12	ensembl	CDS	51211904	51212051	0	-	0	gene_id "ENSRNOG00000032590"; gene_version "7"; transcript_id "ENSRNOT00000097048"; transcript_version "2"; exon_number "3"; gene_name "Ttc28"; gene_source "ensembl"; gene_biotype "protein_coding"; transcript_name "Ttc28-203"; transcript_source "ensembl"; transcript_biotype "protein_coding"; protein_id "ENSRNOP00000081388"; protein_version "1";
12	ensembl	exon	51212110	51212130	0	-	.	gene_id "ENSRNOG00000032590"; gene_version "7"; transcript_id "ENSRNOT00000104265"; transcript_version "2"; exon_number "1"; gene_name "Ttc28"; gene_source "ensembl"; gene_biotype "protein_coding"; transcript_name "Ttc28-205"; transcript_source "ensembl"; transcript_biotype "protein_coding"; exon_id "ENSRNOE00000622650"; exon_version "1";
12	ensembl	CDS	51212110	51212130	0	-	0	gene_id "ENSRNOG00000032590"; gene_version "7"; transcript_id "ENSRNOT00000104265"; transcript_version "2"; exon_number "1"; gene_name "Ttc28"; gene_source "ensembl"; gene_biotype "protein_coding"; transcript_name "Ttc28-205"; transcript_source "ensembl"; transcript_biotype "protein_coding"; protein_id "ENSRNOP00000097208"; protein_version "1";
12	ensembl	CDS	51317690	51317708	0	-	0	gene_id "ENSRNOG00000032590"; gene_version "7"; transcript_id "ENSRNOT00000141591"; transcript_version "1"; exon_number "1"; gene_name "Ttc28"; gene_source "ensembl"; gene_biotype "protein_coding"; transcript_name "Ttc28-208"; transcript_source "ensembl"; transcript_biotype "protein_coding"; protein_id "ENSRNOP00000107035"; protein_version "1";
12	ensembl	CDS	51317690	51317716	0	-	0	gene_id "ENSRNOG00000032590"; gene_version "7"; transcript_id "ENSRNOT00000046920"; transcript_version "7"; exon_number "1"; gene_name "Ttc28"; gene_source "ensembl"; gene_biotype "protein_coding"; transcript_name "Ttc28-201"; transcript_source "ensembl"; transcript_biotype "protein_coding"; protein_id "ENSRNOP00000044499"; protein_version "7";
12	ensembl	exon	51317690	51317907	0	-	.	gene_id "ENSRNOG00000032590"; gene_version "7"; transcript_id "ENSRNOT00000141591"; transcript_version "1"; exon_number "1"; gene_name "Ttc28"; gene_source "ensembl"; gene_biotype "protein_coding"; transcript_name "Ttc28-208"; transcript_source "ensembl"; transcript_biotype "protein_coding"; exon_id "ENSRNOE00000572991"; exon_version "3";
12	ensembl	exon	51317690	51317915	0	-	.	gene_id "ENSRNOG00000032590"; gene_version "7"; transcript_id "ENSRNOT00000046920"; transcript_version "7"; exon_number "1"; gene_name "Ttc28"; gene_source "ensembl"; gene_biotype "protein_coding"; transcript_name "Ttc28-201"; transcript_source "ensembl"; transcript_biotype "protein_coding"; exon_id "ENSRNOE00000726172"; exon_version "1";
12	ensembl	start_codon	51317706	51317708	0	-	0	gene_id "ENSRNOG00000032590"; gene_version "7"; transcript_id "ENSRNOT00000141591"; transcript_version "1"; exon_number "1"; gene_name "Ttc28"; gene_source "ensembl"; gene_biotype "protein_coding"; transcript_name "Ttc28-208"; transcript_source "ensembl"; transcript_biotype "protein_coding";
12	ensembl	five_prime_utr	51317709	51317907	0	-	.	gene_id "ENSRNOG00000032590"; gene_version "7"; transcript_id "ENSRNOT00000141591"; transcript_version "1"; gene_name "Ttc28"; gene_source "ensembl"; gene_biotype "protein_coding"; transcript_name "Ttc28-208"; transcript_source "ensembl"; transcript_biotype "protein_coding";
12	ensembl	start_codon	51317714	51317716	0	-	0	gene_id "ENSRNOG00000032590"; gene_version "7"; transcript_id "ENSRNOT00000046920"; transcript_version "7"; exon_number "1"; gene_name "Ttc28"; gene_source "ensembl"; gene_biotype "protein_coding"; transcript_name "Ttc28-201"; transcript_source "ensembl"; transcript_biotype "protein_coding";
12	ensembl	five_prime_utr	51317717	51317915	0	-	.	gene_id "ENSRNOG00000032590"; gene_version "7"; transcript_id "ENSRNOT00000046920"; transcript_version "7"; gene_name "Ttc28"; gene_source "ensembl"; gene_biotype "protein_coding"; transcript_name "Ttc28-201"; transcript_source "ensembl"; transcript_biotype "protein_coding";
12	ensembl	exon	51332613	51332711	0	-	.	gene_id "ENSRNOG00000032590"; gene_version "7"; transcript_id "ENSRNOT00000124936"; transcript_version "1"; exon_number "2"; gene_name "Ttc28"; gene_source "ensembl"; gene_biotype "protein_coding"; transcript_name "Ttc28-207"; transcript_source "ensembl"; transcript_biotype "protein_coding"; exon_id "ENSRNOE00000582906"; exon_version "1";
12	ensembl	CDS	51332613	51332711	0	-	0	gene_id "ENSRNOG00000032590"; gene_version "7"; transcript_id "ENSRNOT00000124936"; transcript_version "1"; exon_number "2"; gene_name "Ttc28"; gene_source "ensembl"; gene_biotype "protein_coding"; transcript_name "Ttc28-207"; transcript_source "ensembl"; transcript_biotype "protein_coding"; protein_id "ENSRNOP00000104010"; protein_version "1";
12	sraer114_es	exon	51363219	51363441	36.6907167212511	-	.	gene_id "ENSRNOG00000032590"; transcript_id "ENSRNOG00000032590_tx_4"; exon_id "12_51363219_51363441_-"; exonnum "3"; txlen "785";
12	sraer114_es	exon	51363219	51363441	11.787857136184	-	.	gene_id "ENSRNOG00000032590"; transcript_id "ENSRNOG00000032590_tx_6"; exon_id "12_51363219_51363441_-"; exonnum "4"; txlen "868";
12	sraer114_mid	exon	51425492	51425574	11.787857136184	-	.	gene_id "ENSRNOG00000032590"; transcript_id "ENSRNOG00000032590_tx_6"; exon_id "12_51425492_51425574_-"; exonnum "3"; txlen "868";
12	ensembl	CDS	51428985	51428994	0	-	0	gene_id "ENSRNOG00000032590"; gene_version "7"; transcript_id "ENSRNOT00000099368"; transcript_version "2"; exon_number "1"; gene_name "Ttc28"; gene_source "ensembl"; gene_biotype "protein_coding"; transcript_name "Ttc28-204"; transcript_source "ensembl"; transcript_biotype "protein_coding"; protein_id "ENSRNOP00000094394"; protein_version "2";
12	ensembl	exon	51428985	51429059	0	-	.	gene_id "ENSRNOG00000032590"; gene_version "7"; transcript_id "ENSRNOT00000124936"; transcript_version "1"; exon_number "1"; gene_name "Ttc28"; gene_source "ensembl"; gene_biotype "protein_coding"; transcript_name "Ttc28-207"; transcript_source "ensembl"; transcript_biotype "protein_coding"; exon_id "ENSRNOE00000693184"; exon_version "1";
12	ensembl	CDS	51428985	51429059	0	-	0	gene_id "ENSRNOG00000032590"; gene_version "7"; transcript_id "ENSRNOT00000124936"; transcript_version "1"; exon_number "1"; gene_name "Ttc28"; gene_source "ensembl"; gene_biotype "protein_coding"; transcript_name "Ttc28-207"; transcript_source "ensembl"; transcript_biotype "protein_coding"; protein_id "ENSRNOP00000104010"; protein_version "1";
12	ensembl	exon	51428985	51429263	0	-	.	gene_id "ENSRNOG00000032590"; gene_version "7"; transcript_id "ENSRNOT00000099368"; transcript_version "2"; exon_number "1"; gene_name "Ttc28"; gene_source "ensembl"; gene_biotype "protein_coding"; transcript_name "Ttc28-204"; transcript_source "ensembl"; transcript_biotype "protein_coding"; exon_id "ENSRNOE00000651964"; exon_version "1";
12	ensembl	exon	51428985	51429263	0	-	.	gene_id "ENSRNOG00000032590"; gene_version "7"; transcript_id "ENSRNOT00000112932"; transcript_version "2"; exon_number "2"; gene_name "Ttc28"; gene_source "ensembl"; gene_biotype "protein_coding"; transcript_name "Ttc28-206"; transcript_source "ensembl"; transcript_biotype "protein_coding"; exon_id "ENSRNOE00000607777"; exon_version "1"; tag "Ensembl_canonical";
12	ensembl	CDS	51428985	51429263	0	-	0	gene_id "ENSRNOG00000032590"; gene_version "7"; transcript_id "ENSRNOT00000112932"; transcript_version "2"; exon_number "2"; gene_name "Ttc28"; gene_source "ensembl"; gene_biotype "protein_coding"; transcript_name "Ttc28-206"; transcript_source "ensembl"; transcript_biotype "protein_coding"; protein_id "ENSRNOP00000081684"; protein_version "1"; tag "Ensembl_canonical";
12	ensembl	exon	51428985	51429263	0	-	.	gene_id "ENSRNOG00000032590"; gene_version "7"; transcript_id "ENSRNOT00000097048"; transcript_version "2"; exon_number "2"; gene_name "Ttc28"; gene_source "ensembl"; gene_biotype "protein_coding"; transcript_name "Ttc28-203"; transcript_source "ensembl"; transcript_biotype "protein_coding"; exon_id "ENSRNOE00000607777"; exon_version "1";
12	ensembl	CDS	51428985	51429263	0	-	0	gene_id "ENSRNOG00000032590"; gene_version "7"; transcript_id "ENSRNOT00000097048"; transcript_version "2"; exon_number "2"; gene_name "Ttc28"; gene_source "ensembl"; gene_biotype "protein_coding"; transcript_name "Ttc28-203"; transcript_source "ensembl"; transcript_biotype "protein_coding"; protein_id "ENSRNOP00000081388"; protein_version "1";
12	ENSEMBL114_rn	exon	51428985	51429263	36.6907167212511	-	.	gene_id "ENSRNOG00000032590"; transcript_id "ENSRNOG00000032590_tx_4"; exon_id "12_51428985_51429263_-"; exonnum "2"; txlen "785";
12	ENSEMBL114_rn	exon	51428985	51429263	11.787857136184	-	.	gene_id "ENSRNOG00000032590"; transcript_id "ENSRNOG00000032590_tx_6"; exon_id "12_51428985_51429263_-"; exonnum "2"; txlen "868";
12	ensembl	start_codon	51428992	51428994	0	-	0	gene_id "ENSRNOG00000032590"; gene_version "7"; transcript_id "ENSRNOT00000099368"; transcript_version "2"; exon_number "1"; gene_name "Ttc28"; gene_source "ensembl"; gene_biotype "protein_coding"; transcript_name "Ttc28-204"; transcript_source "ensembl"; transcript_biotype "protein_coding";
12	ensembl	five_prime_utr	51428995	51429263	0	-	.	gene_id "ENSRNOG00000032590"; gene_version "7"; transcript_id "ENSRNOT00000099368"; transcript_version "2"; gene_name "Ttc28"; gene_source "ensembl"; gene_biotype "protein_coding"; transcript_name "Ttc28-204"; transcript_source "ensembl"; transcript_biotype "protein_coding";
12	ensembl	start_codon	51429057	51429059	0	-	0	gene_id "ENSRNOG00000032590"; gene_version "7"; transcript_id "ENSRNOT00000124936"; transcript_version "1"; exon_number "1"; gene_name "Ttc28"; gene_source "ensembl"; gene_biotype "protein_coding"; transcript_name "Ttc28-207"; transcript_source "ensembl"; transcript_biotype "protein_coding";
12	ensembl	CDS	51443153	51443236	0	-	0	gene_id "ENSRNOG00000032590"; gene_version "7"; transcript_id "ENSRNOT00000096108"; transcript_version "2"; exon_number "1"; gene_name "Ttc28"; gene_source "ensembl"; gene_biotype "protein_coding"; transcript_name "Ttc28-202"; transcript_source "ensembl"; transcript_biotype "protein_coding"; protein_id "ENSRNOP00000076352"; protein_version "2";
12	ensembl	CDS	51443153	51443236	0	-	0	gene_id "ENSRNOG00000032590"; gene_version "7"; transcript_id "ENSRNOT00000112932"; transcript_version "2"; exon_number "1"; gene_name "Ttc28"; gene_source "ensembl"; gene_biotype "protein_coding"; transcript_name "Ttc28-206"; transcript_source "ensembl"; transcript_biotype "protein_coding"; protein_id "ENSRNOP00000081684"; protein_version "1"; tag "Ensembl_canonical";
12	ensembl	CDS	51443153	51443236	0	-	0	gene_id "ENSRNOG00000032590"; gene_version "7"; transcript_id "ENSRNOT00000097048"; transcript_version "2"; exon_number "1"; gene_name "Ttc28"; gene_source "ensembl"; gene_biotype "protein_coding"; transcript_name "Ttc28-203"; transcript_source "ensembl"; transcript_biotype "protein_coding"; protein_id "ENSRNOP00000081388"; protein_version "1";
12	ensembl	exon	51443153	51443340	0	-	.	gene_id "ENSRNOG00000032590"; gene_version "7"; transcript_id "ENSRNOT00000096108"; transcript_version "2"; exon_number "1"; gene_name "Ttc28"; gene_source "ensembl"; gene_biotype "protein_coding"; transcript_name "Ttc28-202"; transcript_source "ensembl"; transcript_biotype "protein_coding"; exon_id "ENSRNOE00000542958"; exon_version "3";
12	ensembl	exon	51443153	51443435	0	-	.	gene_id "ENSRNOG00000032590"; gene_version "7"; transcript_id "ENSRNOT00000112932"; transcript_version "2"; exon_number "1"; gene_name "Ttc28"; gene_source "ensembl"; gene_biotype "protein_coding"; transcript_name "Ttc28-206"; transcript_source "ensembl"; transcript_biotype "protein_coding"; exon_id "ENSRNOE00000814126"; exon_version "1"; tag "Ensembl_canonical";
12	ENSEMBL114_rn	exon	51443153	51443435	36.6907167212511	-	.	gene_id "ENSRNOG00000032590"; transcript_id "ENSRNOG00000032590_tx_4"; exon_id "12_51443153_51443435_-"; exonnum "1"; txlen "785";
12	ENSEMBL114_rn	exon	51443153	51443435	11.787857136184	-	.	gene_id "ENSRNOG00000032590"; transcript_id "ENSRNOG00000032590_tx_6"; exon_id "12_51443153_51443435_-"; exonnum "1"; txlen "868";
12	ensembl	exon	51443153	51443531	0	-	.	gene_id "ENSRNOG00000032590"; gene_version "7"; transcript_id "ENSRNOT00000097048"; transcript_version "2"; exon_number "1"; gene_name "Ttc28"; gene_source "ensembl"; gene_biotype "protein_coding"; transcript_name "Ttc28-203"; transcript_source "ensembl"; transcript_biotype "protein_coding"; exon_id "ENSRNOE00000756220"; exon_version "1";
12	ensembl	start_codon	51443234	51443236	0	-	0	gene_id "ENSRNOG00000032590"; gene_version "7"; transcript_id "ENSRNOT00000096108"; transcript_version "2"; exon_number "1"; gene_name "Ttc28"; gene_source "ensembl"; gene_biotype "protein_coding"; transcript_name "Ttc28-202"; transcript_source "ensembl"; transcript_biotype "protein_coding";
12	ensembl	start_codon	51443234	51443236	0	-	0	gene_id "ENSRNOG00000032590"; gene_version "7"; transcript_id "ENSRNOT00000112932"; transcript_version "2"; exon_number "1"; gene_name "Ttc28"; gene_source "ensembl"; gene_biotype "protein_coding"; transcript_name "Ttc28-206"; transcript_source "ensembl"; transcript_biotype "protein_coding"; tag "Ensembl_canonical";
12	ensembl	start_codon	51443234	51443236	0	-	0	gene_id "ENSRNOG00000032590"; gene_version "7"; transcript_id "ENSRNOT00000097048"; transcript_version "2"; exon_number "1"; gene_name "Ttc28"; gene_source "ensembl"; gene_biotype "protein_coding"; transcript_name "Ttc28-203"; transcript_source "ensembl"; transcript_biotype "protein_coding";
12	ensembl	five_prime_utr	51443237	51443340	0	-	.	gene_id "ENSRNOG00000032590"; gene_version "7"; transcript_id "ENSRNOT00000096108"; transcript_version "2"; gene_name "Ttc28"; gene_source "ensembl"; gene_biotype "protein_coding"; transcript_name "Ttc28-202"; transcript_source "ensembl"; transcript_biotype "protein_coding";
12	ensembl	five_prime_utr	51443237	51443435	0	-	.	gene_id "ENSRNOG00000032590"; gene_version "7"; transcript_id "ENSRNOT00000112932"; transcript_version "2"; gene_name "Ttc28"; gene_source "ensembl"; gene_biotype "protein_coding"; transcript_name "Ttc28-206"; transcript_source "ensembl"; transcript_biotype "protein_coding"; tag "Ensembl_canonical";
12	ensembl	five_prime_utr	51443237	51443531	0	-	.	gene_id "ENSRNOG00000032590"; gene_version "7"; transcript_id "ENSRNOT00000097048"; transcript_version "2"; gene_name "Ttc28"; gene_source "ensembl"; gene_biotype "protein_coding"; transcript_name "Ttc28-203"; transcript_source "ensembl"; transcript_biotype "protein_coding";
12	ensembl	three_prime_utr	51449140	51449155	0	-	.	gene_id "ENSRNOG00000037509"; gene_version "4"; transcript_id "ENSRNOT00000056800"; transcript_version "3"; gene_name "Chek2"; gene_source "ensembl"; gene_biotype "protein_coding"; transcript_name "Chek2-201"; transcript_source "ensembl"; transcript_biotype "protein_coding"; tag "Ensembl_canonical";
12	ensembl	exon	51449140	51449242	0	-	.	gene_id "ENSRNOG00000037509"; gene_version "4"; transcript_id "ENSRNOT00000056800"; transcript_version "3"; exon_number "15"; gene_name "Chek2"; gene_source "ensembl"; gene_biotype "protein_coding"; transcript_name "Chek2-201"; transcript_source "ensembl"; transcript_biotype "protein_coding"; exon_id "ENSRNOE00000710221"; exon_version "1"; tag "Ensembl_canonical";
12	ENSEMBL114_rn	exon	51449140	51449242	72.4784406355473	-	.	gene_id "ENSRNOG00000037509"; transcript_id "ENSRNOG00000037509_tx_1"; exon_id "12_51449140_51449242_-"; exonnum "15"; txlen "1745";
12	ENSEMBL114_rn	exon	51449140	51449242	30.5113938477878	-	.	gene_id "ENSRNOG00000037509"; transcript_id "ENSRNOG00000037509_tx_2"; exon_id "12_51449140_51449242_-"; exonnum "16"; txlen "1868";
12	ENSEMBL114_rn	exon	51449140	51449242	3.4247909122692	-	.	gene_id "ENSRNOG00000037509"; transcript_id "ENSRNOG00000037509_tx_3"; exon_id "12_51449140_51449242_-"; exonnum "8"; txlen "838";
12	ENSEMBL114_rn	exon	51449140	51449242	3.37020904973975	-	.	gene_id "ENSRNOG00000037509"; transcript_id "ENSRNOG00000037509_tx_4"; exon_id "12_51449140_51449242_-"; exonnum "15"; txlen "1752";
12	ensembl	gene	51449140	51480667	0	-	.	gene_id "ENSRNOG00000037509"; gene_version "4"; gene_name "Chek2"; gene_source "ensembl"; gene_biotype "protein_coding";
12	ensembl	transcript	51449140	51480667	0	-	.	gene_id "ENSRNOG00000037509"; gene_version "4"; transcript_id "ENSRNOT00000056800"; transcript_version "3"; gene_name "Chek2"; gene_source "ensembl"; gene_biotype "protein_coding"; transcript_name "Chek2-201"; transcript_source "ensembl"; transcript_biotype "protein_coding"; tag "Ensembl_canonical";
12	ensembl	stop_codon	51449156	51449158	0	-	0	gene_id "ENSRNOG00000037509"; gene_version "4"; transcript_id "ENSRNOT00000056800"; transcript_version "3"; exon_number "15"; gene_name "Chek2"; gene_source "ensembl"; gene_biotype "protein_coding"; transcript_name "Chek2-201"; transcript_source "ensembl"; transcript_biotype "protein_coding"; tag "Ensembl_canonical";
12	ensembl	CDS	51449159	51449242	0	-	0	gene_id "ENSRNOG00000037509"; gene_version "4"; transcript_id "ENSRNOT00000056800"; transcript_version "3"; exon_number "15"; gene_name "Chek2"; gene_source "ensembl"; gene_biotype "protein_coding"; transcript_name "Chek2-201"; transcript_source "ensembl"; transcript_biotype "protein_coding"; protein_id "ENSRNOP00000053643"; protein_version "3"; tag "Ensembl_canonical";
12	ensembl	exon	51450356	51450436	0	-	.	gene_id "ENSRNOG00000037509"; gene_version "4"; transcript_id "ENSRNOT00000056800"; transcript_version "3"; exon_number "14"; gene_name "Chek2"; gene_source "ensembl"; gene_biotype "protein_coding"; transcript_name "Chek2-201"; transcript_source "ensembl"; transcript_biotype "protein_coding"; exon_id "ENSRNOE00000384048"; exon_version "1"; tag "Ensembl_canonical";
12	ensembl	CDS	51450356	51450436	0	-	0	gene_id "ENSRNOG00000037509"; gene_version "4"; transcript_id "ENSRNOT00000056800"; transcript_version "3"; exon_number "14"; gene_name "Chek2"; gene_source "ensembl"; gene_biotype "protein_coding"; transcript_name "Chek2-201"; transcript_source "ensembl"; transcript_biotype "protein_coding"; protein_id "ENSRNOP00000053643"; protein_version "3"; tag "Ensembl_canonical";
12	ENSEMBL114_rn	exon	51450356	51450436	72.4784406355473	-	.	gene_id "ENSRNOG00000037509"; transcript_id "ENSRNOG00000037509_tx_1"; exon_id "12_51450356_51450436_-"; exonnum "14"; txlen "1745";
12	ENSEMBL114_rn	exon	51450356	51450436	30.5113938477878	-	.	gene_id "ENSRNOG00000037509"; transcript_id "ENSRNOG00000037509_tx_2"; exon_id "12_51450356_51450436_-"; exonnum "15"; txlen "1868";
12	ENSEMBL114_rn	exon	51450356	51450436	3.4247909122692	-	.	gene_id "ENSRNOG00000037509"; transcript_id "ENSRNOG00000037509_tx_3"; exon_id "12_51450356_51450436_-"; exonnum "7"; txlen "838";
12	ENSEMBL114_rn	exon	51450356	51450436	3.37020904973975	-	.	gene_id "ENSRNOG00000037509"; transcript_id "ENSRNOG00000037509_tx_4"; exon_id "12_51450356_51450436_-"; exonnum "14"; txlen "1752";
12	ensembl	three_prime_utr	51454229	51454385	0	-	.	gene_id "ENSRNOG00000037509"; gene_version "4"; transcript_id "ENSRNOT00000085591"; transcript_version "3"; gene_name "Chek2"; gene_source "ensembl"; gene_biotype "protein_coding"; transcript_name "Chek2-202"; transcript_source "ensembl"; transcript_biotype "protein_coding";
12	ensembl	exon	51454229	51454501	0	-	.	gene_id "ENSRNOG00000037509"; gene_version "4"; transcript_id "ENSRNOT00000085591"; transcript_version "3"; exon_number "13"; gene_name "Chek2"; gene_source "ensembl"; gene_biotype "protein_coding"; transcript_name "Chek2-202"; transcript_source "ensembl"; transcript_biotype "protein_coding"; exon_id "ENSRNOE00000708620"; exon_version "1";
12	ensembl	transcript	51454229	51480667	0	-	.	gene_id "ENSRNOG00000037509"; gene_version "4"; transcript_id "ENSRNOT00000085591"; transcript_version "3"; gene_name "Chek2"; gene_source "ensembl"; gene_biotype "protein_coding"; transcript_name "Chek2-202"; transcript_source "ensembl"; transcript_biotype "protein_coding";
12	ensembl	stop_codon	51454386	51454388	0	-	0	gene_id "ENSRNOG00000037509"; gene_version "4"; transcript_id "ENSRNOT00000085591"; transcript_version "3"; exon_number "13"; gene_name "Chek2"; gene_source "ensembl"; gene_biotype "protein_coding"; transcript_name "Chek2-202"; transcript_source "ensembl"; transcript_biotype "protein_coding";
12	ensembl	CDS	51454389	51454501	0	-	2	gene_id "ENSRNOG00000037509"; gene_version "4"; transcript_id "ENSRNOT00000085591"; transcript_version "3"; exon_number "13"; gene_name "Chek2"; gene_source "ensembl"; gene_biotype "protein_coding"; transcript_name "Chek2-202"; transcript_source "ensembl"; transcript_biotype "protein_coding"; protein_id "ENSRNOP00000074651"; protein_version "2";
12	ensembl	exon	51454416	51454501	0	-	.	gene_id "ENSRNOG00000037509"; gene_version "4"; transcript_id "ENSRNOT00000056800"; transcript_version "3"; exon_number "13"; gene_name "Chek2"; gene_source "ensembl"; gene_biotype "protein_coding"; transcript_name "Chek2-201"; transcript_source "ensembl"; transcript_biotype "protein_coding"; exon_id "ENSRNOE00000384049"; exon_version "1"; tag "Ensembl_canonical";
12	ensembl	CDS	51454416	51454501	0	-	2	gene_id "ENSRNOG00000037509"; gene_version "4"; transcript_id "ENSRNOT00000056800"; transcript_version "3"; exon_number "13"; gene_name "Chek2"; gene_source "ensembl"; gene_biotype "protein_coding"; transcript_name "Chek2-201"; transcript_source "ensembl"; transcript_biotype "protein_coding"; protein_id "ENSRNOP00000053643"; protein_version "3"; tag "Ensembl_canonical";
12	ENSEMBL114_rn	exon	51454416	51454501	72.4784406355473	-	.	gene_id "ENSRNOG00000037509"; transcript_id "ENSRNOG00000037509_tx_1"; exon_id "12_51454416_51454501_-"; exonnum "13"; txlen "1745";
12	ENSEMBL114_rn	exon	51454416	51454501	30.5113938477878	-	.	gene_id "ENSRNOG00000037509"; transcript_id "ENSRNOG00000037509_tx_2"; exon_id "12_51454416_51454501_-"; exonnum "14"; txlen "1868";
12	ENSEMBL114_rn	exon	51454416	51454501	3.4247909122692	-	.	gene_id "ENSRNOG00000037509"; transcript_id "ENSRNOG00000037509_tx_3"; exon_id "12_51454416_51454501_-"; exonnum "6"; txlen "838";
12	ENSEMBL114_rn	exon	51454416	51454501	3.37020904973975	-	.	gene_id "ENSRNOG00000037509"; transcript_id "ENSRNOG00000037509_tx_4"; exon_id "12_51454416_51454501_-"; exonnum "13"; txlen "1752";
12	ensembl	three_prime_utr	51454416	51455310	0	-	.	gene_id "ENSRNOG00000037509"; gene_version "4"; transcript_id "ENSRNOT00000163168"; transcript_version "1"; gene_name "Chek2"; gene_source "ensembl"; gene_biotype "protein_coding"; transcript_name "Chek2-203"; transcript_source "ensembl"; transcript_biotype "protein_coding";
12	ensembl	exon	51454416	51455551	0	-	.	gene_id "ENSRNOG00000037509"; gene_version "4"; transcript_id "ENSRNOT00000163168"; transcript_version "1"; exon_number "12"; gene_name "Chek2"; gene_source "ensembl"; gene_biotype "protein_coding"; transcript_name "Chek2-203"; transcript_source "ensembl"; transcript_biotype "protein_coding"; exon_id "ENSRNOE00000782028"; exon_version "1";
12	ensembl	transcript	51454416	51480667	0	-	.	gene_id "ENSRNOG00000037509"; gene_version "4"; transcript_id "ENSRNOT00000163168"; transcript_version "1"; gene_name "Chek2"; gene_source "ensembl"; gene_biotype "protein_coding"; transcript_name "Chek2-203"; transcript_source "ensembl"; transcript_biotype "protein_coding";
12	ensembl	stop_codon	51455311	51455313	0	-	0	gene_id "ENSRNOG00000037509"; gene_version "4"; transcript_id "ENSRNOT00000163168"; transcript_version "1"; exon_number "12"; gene_name "Chek2"; gene_source "ensembl"; gene_biotype "protein_coding"; transcript_name "Chek2-203"; transcript_source "ensembl"; transcript_biotype "protein_coding";
12	ensembl	CDS	51455314	51455551	0	-	1	gene_id "ENSRNOG00000037509"; gene_version "4"; transcript_id "ENSRNOT00000163168"; transcript_version "1"; exon_number "12"; gene_name "Chek2"; gene_source "ensembl"; gene_biotype "protein_coding"; transcript_name "Chek2-203"; transcript_source "ensembl"; transcript_biotype "protein_coding"; protein_id "ENSRNOP00000109711"; protein_version "1";
12	ensembl	exon	51455436	51455551	0	-	.	gene_id "ENSRNOG00000037509"; gene_version "4"; transcript_id "ENSRNOT00000085591"; transcript_version "3"; exon_number "12"; gene_name "Chek2"; gene_source "ensembl"; gene_biotype "protein_coding"; transcript_name "Chek2-202"; transcript_source "ensembl"; transcript_biotype "protein_coding"; exon_id "ENSRNOE00000384050"; exon_version "1";
12	ensembl	CDS	51455436	51455551	0	-	1	gene_id "ENSRNOG00000037509"; gene_version "4"; transcript_id "ENSRNOT00000085591"; transcript_version "3"; exon_number "12"; gene_name "Chek2"; gene_source "ensembl"; gene_biotype "protein_coding"; transcript_name "Chek2-202"; transcript_source "ensembl"; transcript_biotype "protein_coding"; protein_id "ENSRNOP00000074651"; protein_version "2";
12	ensembl	exon	51455436	51455551	0	-	.	gene_id "ENSRNOG00000037509"; gene_version "4"; transcript_id "ENSRNOT00000056800"; transcript_version "3"; exon_number "12"; gene_name "Chek2"; gene_source "ensembl"; gene_biotype "protein_coding"; transcript_name "Chek2-201"; transcript_source "ensembl"; transcript_biotype "protein_coding"; exon_id "ENSRNOE00000384050"; exon_version "1"; tag "Ensembl_canonical";
12	ensembl	CDS	51455436	51455551	0	-	1	gene_id "ENSRNOG00000037509"; gene_version "4"; transcript_id "ENSRNOT00000056800"; transcript_version "3"; exon_number "12"; gene_name "Chek2"; gene_source "ensembl"; gene_biotype "protein_coding"; transcript_name "Chek2-201"; transcript_source "ensembl"; transcript_biotype "protein_coding"; protein_id "ENSRNOP00000053643"; protein_version "3"; tag "Ensembl_canonical";
12	ENSEMBL114_rn	exon	51455436	51455551	72.4784406355473	-	.	gene_id "ENSRNOG00000037509"; transcript_id "ENSRNOG00000037509_tx_1"; exon_id "12_51455436_51455551_-"; exonnum "12"; txlen "1745";
12	ENSEMBL114_rn	exon	51455436	51455551	30.5113938477878	-	.	gene_id "ENSRNOG00000037509"; transcript_id "ENSRNOG00000037509_tx_2"; exon_id "12_51455436_51455551_-"; exonnum "13"; txlen "1868";
12	ENSEMBL114_rn	exon	51455436	51455551	3.4247909122692	-	.	gene_id "ENSRNOG00000037509"; transcript_id "ENSRNOG00000037509_tx_3"; exon_id "12_51455436_51455551_-"; exonnum "5"; txlen "838";
12	ensembl	exon	51455779	51455942	0	-	.	gene_id "ENSRNOG00000037509"; gene_version "4"; transcript_id "ENSRNOT00000163168"; transcript_version "1"; exon_number "11"; gene_name "Chek2"; gene_source "ensembl"; gene_biotype "protein_coding"; transcript_name "Chek2-203"; transcript_source "ensembl"; transcript_biotype "protein_coding"; exon_id "ENSRNOE00000384051"; exon_version "1";
12	ensembl	CDS	51455779	51455942	0	-	0	gene_id "ENSRNOG00000037509"; gene_version "4"; transcript_id "ENSRNOT00000163168"; transcript_version "1"; exon_number "11"; gene_name "Chek2"; gene_source "ensembl"; gene_biotype "protein_coding"; transcript_name "Chek2-203"; transcript_source "ensembl"; transcript_biotype "protein_coding"; protein_id "ENSRNOP00000109711"; protein_version "1";
12	ensembl	exon	51455779	51455942	0	-	.	gene_id "ENSRNOG00000037509"; gene_version "4"; transcript_id "ENSRNOT00000085591"; transcript_version "3"; exon_number "11"; gene_name "Chek2"; gene_source "ensembl"; gene_biotype "protein_coding"; transcript_name "Chek2-202"; transcript_source "ensembl"; transcript_biotype "protein_coding"; exon_id "ENSRNOE00000384051"; exon_version "1";
12	ensembl	CDS	51455779	51455942	0	-	0	gene_id "ENSRNOG00000037509"; gene_version "4"; transcript_id "ENSRNOT00000085591"; transcript_version "3"; exon_number "11"; gene_name "Chek2"; gene_source "ensembl"; gene_biotype "protein_coding"; transcript_name "Chek2-202"; transcript_source "ensembl"; transcript_biotype "protein_coding"; protein_id "ENSRNOP00000074651"; protein_version "2";
12	ensembl	exon	51455779	51455942	0	-	.	gene_id "ENSRNOG00000037509"; gene_version "4"; transcript_id "ENSRNOT00000056800"; transcript_version "3"; exon_number "11"; gene_name "Chek2"; gene_source "ensembl"; gene_biotype "protein_coding"; transcript_name "Chek2-201"; transcript_source "ensembl"; transcript_biotype "protein_coding"; exon_id "ENSRNOE00000384051"; exon_version "1"; tag "Ensembl_canonical";
12	ensembl	CDS	51455779	51455942	0	-	0	gene_id "ENSRNOG00000037509"; gene_version "4"; transcript_id "ENSRNOT00000056800"; transcript_version "3"; exon_number "11"; gene_name "Chek2"; gene_source "ensembl"; gene_biotype "protein_coding"; transcript_name "Chek2-201"; transcript_source "ensembl"; transcript_biotype "protein_coding"; protein_id "ENSRNOP00000053643"; protein_version "3"; tag "Ensembl_canonical";
12	ENSEMBL114_rn	exon	51455779	51455942	72.4784406355473	-	.	gene_id "ENSRNOG00000037509"; transcript_id "ENSRNOG00000037509_tx_1"; exon_id "12_51455779_51455942_-"; exonnum "11"; txlen "1745";
12	ENSEMBL114_rn	exon	51455779	51455942	30.5113938477878	-	.	gene_id "ENSRNOG00000037509"; transcript_id "ENSRNOG00000037509_tx_2"; exon_id "12_51455779_51455942_-"; exonnum "12"; txlen "1868";
12	ENSEMBL114_rn	exon	51455779	51455942	3.4247909122692	-	.	gene_id "ENSRNOG00000037509"; transcript_id "ENSRNOG00000037509_tx_3"; exon_id "12_51455779_51455942_-"; exonnum "4"; txlen "838";
12	ENSEMBL114_rn	exon	51455779	51455942	3.37020904973975	-	.	gene_id "ENSRNOG00000037509"; transcript_id "ENSRNOG00000037509_tx_4"; exon_id "12_51455779_51455942_-"; exonnum "12"; txlen "1752";
12	ensembl	exon	51456612	51456698	0	-	.	gene_id "ENSRNOG00000037509"; gene_version "4"; transcript_id "ENSRNOT00000163168"; transcript_version "1"; exon_number "10"; gene_name "Chek2"; gene_source "ensembl"; gene_biotype "protein_coding"; transcript_name "Chek2-203"; transcript_source "ensembl"; transcript_biotype "protein_coding"; exon_id "ENSRNOE00000384052"; exon_version "1";
12	ensembl	CDS	51456612	51456698	0	-	0	gene_id "ENSRNOG00000037509"; gene_version "4"; transcript_id "ENSRNOT00000163168"; transcript_version "1"; exon_number "10"; gene_name "Chek2"; gene_source "ensembl"; gene_biotype "protein_coding"; transcript_name "Chek2-203"; transcript_source "ensembl"; transcript_biotype "protein_coding"; protein_id "ENSRNOP00000109711"; protein_version "1";
12	ensembl	exon	51456612	51456698	0	-	.	gene_id "ENSRNOG00000037509"; gene_version "4"; transcript_id "ENSRNOT00000085591"; transcript_version "3"; exon_number "10"; gene_name "Chek2"; gene_source "ensembl"; gene_biotype "protein_coding"; transcript_name "Chek2-202"; transcript_source "ensembl"; transcript_biotype "protein_coding"; exon_id "ENSRNOE00000384052"; exon_version "1";
12	ensembl	CDS	51456612	51456698	0	-	0	gene_id "ENSRNOG00000037509"; gene_version "4"; transcript_id "ENSRNOT00000085591"; transcript_version "3"; exon_number "10"; gene_name "Chek2"; gene_source "ensembl"; gene_biotype "protein_coding"; transcript_name "Chek2-202"; transcript_source "ensembl"; transcript_biotype "protein_coding"; protein_id "ENSRNOP00000074651"; protein_version "2";
12	ensembl	exon	51456612	51456698	0	-	.	gene_id "ENSRNOG00000037509"; gene_version "4"; transcript_id "ENSRNOT00000056800"; transcript_version "3"; exon_number "10"; gene_name "Chek2"; gene_source "ensembl"; gene_biotype "protein_coding"; transcript_name "Chek2-201"; transcript_source "ensembl"; transcript_biotype "protein_coding"; exon_id "ENSRNOE00000384052"; exon_version "1"; tag "Ensembl_canonical";
12	ensembl	CDS	51456612	51456698	0	-	0	gene_id "ENSRNOG00000037509"; gene_version "4"; transcript_id "ENSRNOT00000056800"; transcript_version "3"; exon_number "10"; gene_name "Chek2"; gene_source "ensembl"; gene_biotype "protein_coding"; transcript_name "Chek2-201"; transcript_source "ensembl"; transcript_biotype "protein_coding"; protein_id "ENSRNOP00000053643"; protein_version "3"; tag "Ensembl_canonical";
12	ENSEMBL114_rn	exon	51456612	51456698	72.4784406355473	-	.	gene_id "ENSRNOG00000037509"; transcript_id "ENSRNOG00000037509_tx_1"; exon_id "12_51456612_51456698_-"; exonnum "10"; txlen "1745";
12	ENSEMBL114_rn	exon	51456612	51456698	30.5113938477878	-	.	gene_id "ENSRNOG00000037509"; transcript_id "ENSRNOG00000037509_tx_2"; exon_id "12_51456612_51456698_-"; exonnum "11"; txlen "1868";
12	ENSEMBL114_rn	exon	51456612	51456698	3.4247909122692	-	.	gene_id "ENSRNOG00000037509"; transcript_id "ENSRNOG00000037509_tx_3"; exon_id "12_51456612_51456698_-"; exonnum "3"; txlen "838";
12	ENSEMBL114_rn	exon	51456612	51456698	3.37020904973975	-	.	gene_id "ENSRNOG00000037509"; transcript_id "ENSRNOG00000037509_tx_4"; exon_id "12_51456612_51456698_-"; exonnum "11"; txlen "1752";
12	ensembl	exon	51458720	51458819	0	-	.	gene_id "ENSRNOG00000037509"; gene_version "4"; transcript_id "ENSRNOT00000163168"; transcript_version "1"; exon_number "9"; gene_name "Chek2"; gene_source "ensembl"; gene_biotype "protein_coding"; transcript_name "Chek2-203"; transcript_source "ensembl"; transcript_biotype "protein_coding"; exon_id "ENSRNOE00000384053"; exon_version "1";
12	ensembl	CDS	51458720	51458819	0	-	1	gene_id "ENSRNOG00000037509"; gene_version "4"; transcript_id "ENSRNOT00000163168"; transcript_version "1"; exon_number "9"; gene_name "Chek2"; gene_source "ensembl"; gene_biotype "protein_coding"; transcript_name "Chek2-203"; transcript_source "ensembl"; transcript_biotype "protein_coding"; protein_id "ENSRNOP00000109711"; protein_version "1";
12	ensembl	exon	51458720	51458819	0	-	.	gene_id "ENSRNOG00000037509"; gene_version "4"; transcript_id "ENSRNOT00000085591"; transcript_version "3"; exon_number "9"; gene_name "Chek2"; gene_source "ensembl"; gene_biotype "protein_coding"; transcript_name "Chek2-202"; transcript_source "ensembl"; transcript_biotype "protein_coding"; exon_id "ENSRNOE00000384053"; exon_version "1";
12	ensembl	CDS	51458720	51458819	0	-	1	gene_id "ENSRNOG00000037509"; gene_version "4"; transcript_id "ENSRNOT00000085591"; transcript_version "3"; exon_number "9"; gene_name "Chek2"; gene_source "ensembl"; gene_biotype "protein_coding"; transcript_name "Chek2-202"; transcript_source "ensembl"; transcript_biotype "protein_coding"; protein_id "ENSRNOP00000074651"; protein_version "2";
12	ensembl	exon	51458720	51458819	0	-	.	gene_id "ENSRNOG00000037509"; gene_version "4"; transcript_id "ENSRNOT00000056800"; transcript_version "3"; exon_number "9"; gene_name "Chek2"; gene_source "ensembl"; gene_biotype "protein_coding"; transcript_name "Chek2-201"; transcript_source "ensembl"; transcript_biotype "protein_coding"; exon_id "ENSRNOE00000384053"; exon_version "1"; tag "Ensembl_canonical";
12	ensembl	CDS	51458720	51458819	0	-	1	gene_id "ENSRNOG00000037509"; gene_version "4"; transcript_id "ENSRNOT00000056800"; transcript_version "3"; exon_number "9"; gene_name "Chek2"; gene_source "ensembl"; gene_biotype "protein_coding"; transcript_name "Chek2-201"; transcript_source "ensembl"; transcript_biotype "protein_coding"; protein_id "ENSRNOP00000053643"; protein_version "3"; tag "Ensembl_canonical";
12	ENSEMBL114_rn	exon	51458720	51458819	72.4784406355473	-	.	gene_id "ENSRNOG00000037509"; transcript_id "ENSRNOG00000037509_tx_1"; exon_id "12_51458720_51458819_-"; exonnum "9"; txlen "1745";
12	ENSEMBL114_rn	exon	51458720	51458819	30.5113938477878	-	.	gene_id "ENSRNOG00000037509"; transcript_id "ENSRNOG00000037509_tx_2"; exon_id "12_51458720_51458819_-"; exonnum "10"; txlen "1868";
12	ENSEMBL114_rn	exon	51458720	51458819	3.4247909122692	-	.	gene_id "ENSRNOG00000037509"; transcript_id "ENSRNOG00000037509_tx_3"; exon_id "12_51458720_51458819_-"; exonnum "2"; txlen "838";
12	ENSEMBL114_rn	exon	51458720	51458819	3.37020904973975	-	.	gene_id "ENSRNOG00000037509"; transcript_id "ENSRNOG00000037509_tx_4"; exon_id "12_51458720_51458819_-"; exonnum "10"; txlen "1752";
12	sraer114_ss	exon	51459545	51459645	3.4247909122692	-	.	gene_id "ENSRNOG00000037509"; transcript_id "ENSRNOG00000037509_tx_3"; exon_id "12_51459545_51459645_-"; exonnum "1"; txlen "838";
12	ensembl	exon	51460555	51460616	0	-	.	gene_id "ENSRNOG00000037509"; gene_version "4"; transcript_id "ENSRNOT00000163168"; transcript_version "1"; exon_number "8"; gene_name "Chek2"; gene_source "ensembl"; gene_biotype "protein_coding"; transcript_name "Chek2-203"; transcript_source "ensembl"; transcript_biotype "protein_coding"; exon_id "ENSRNOE00000384054"; exon_version "1";
12	ensembl	CDS	51460555	51460616	0	-	0	gene_id "ENSRNOG00000037509"; gene_version "4"; transcript_id "ENSRNOT00000163168"; transcript_version "1"; exon_number "8"; gene_name "Chek2"; gene_source "ensembl"; gene_biotype "protein_coding"; transcript_name "Chek2-203"; transcript_source "ensembl"; transcript_biotype "protein_coding"; protein_id "ENSRNOP00000109711"; protein_version "1";
12	ensembl	exon	51460555	51460616	0	-	.	gene_id "ENSRNOG00000037509"; gene_version "4"; transcript_id "ENSRNOT00000085591"; transcript_version "3"; exon_number "8"; gene_name "Chek2"; gene_source "ensembl"; gene_biotype "protein_coding"; transcript_name "Chek2-202"; transcript_source "ensembl"; transcript_biotype "protein_coding"; exon_id "ENSRNOE00000384054"; exon_version "1";
12	ensembl	CDS	51460555	51460616	0	-	0	gene_id "ENSRNOG00000037509"; gene_version "4"; transcript_id "ENSRNOT00000085591"; transcript_version "3"; exon_number "8"; gene_name "Chek2"; gene_source "ensembl"; gene_biotype "protein_coding"; transcript_name "Chek2-202"; transcript_source "ensembl"; transcript_biotype "protein_coding"; protein_id "ENSRNOP00000074651"; protein_version "2";
12	ensembl	exon	51460555	51460616	0	-	.	gene_id "ENSRNOG00000037509"; gene_version "4"; transcript_id "ENSRNOT00000056800"; transcript_version "3"; exon_number "8"; gene_name "Chek2"; gene_source "ensembl"; gene_biotype "protein_coding"; transcript_name "Chek2-201"; transcript_source "ensembl"; transcript_biotype "protein_coding"; exon_id "ENSRNOE00000384054"; exon_version "1"; tag "Ensembl_canonical";
12	ensembl	CDS	51460555	51460616	0	-	0	gene_id "ENSRNOG00000037509"; gene_version "4"; transcript_id "ENSRNOT00000056800"; transcript_version "3"; exon_number "8"; gene_name "Chek2"; gene_source "ensembl"; gene_biotype "protein_coding"; transcript_name "Chek2-201"; transcript_source "ensembl"; transcript_biotype "protein_coding"; protein_id "ENSRNOP00000053643"; protein_version "3"; tag "Ensembl_canonical";
12	ENSEMBL114_rn	exon	51460555	51460616	72.4784406355473	-	.	gene_id "ENSRNOG00000037509"; transcript_id "ENSRNOG00000037509_tx_1"; exon_id "12_51460555_51460616_-"; exonnum "8"; txlen "1745";
12	ENSEMBL114_rn	exon	51460555	51460616	30.5113938477878	-	.	gene_id "ENSRNOG00000037509"; transcript_id "ENSRNOG00000037509_tx_2"; exon_id "12_51460555_51460616_-"; exonnum "9"; txlen "1868";
12	ENSEMBL114_rn	exon	51460555	51460616	3.37020904973975	-	.	gene_id "ENSRNOG00000037509"; transcript_id "ENSRNOG00000037509_tx_4"; exon_id "12_51460555_51460616_-"; exonnum "9"; txlen "1752";
12	ensembl	exon	51463153	51463206	0	-	.	gene_id "ENSRNOG00000037509"; gene_version "4"; transcript_id "ENSRNOT00000163168"; transcript_version "1"; exon_number "7"; gene_name "Chek2"; gene_source "ensembl"; gene_biotype "protein_coding"; transcript_name "Chek2-203"; transcript_source "ensembl"; transcript_biotype "protein_coding"; exon_id "ENSRNOE00000384055"; exon_version "1";
12	ensembl	CDS	51463153	51463206	0	-	0	gene_id "ENSRNOG00000037509"; gene_version "4"; transcript_id "ENSRNOT00000163168"; transcript_version "1"; exon_number "7"; gene_name "Chek2"; gene_source "ensembl"; gene_biotype "protein_coding"; transcript_name "Chek2-203"; transcript_source "ensembl"; transcript_biotype "protein_coding"; protein_id "ENSRNOP00000109711"; protein_version "1";
12	ensembl	exon	51463153	51463206	0	-	.	gene_id "ENSRNOG00000037509"; gene_version "4"; transcript_id "ENSRNOT00000085591"; transcript_version "3"; exon_number "7"; gene_name "Chek2"; gene_source "ensembl"; gene_biotype "protein_coding"; transcript_name "Chek2-202"; transcript_source "ensembl"; transcript_biotype "protein_coding"; exon_id "ENSRNOE00000384055"; exon_version "1";
12	ensembl	CDS	51463153	51463206	0	-	0	gene_id "ENSRNOG00000037509"; gene_version "4"; transcript_id "ENSRNOT00000085591"; transcript_version "3"; exon_number "7"; gene_name "Chek2"; gene_source "ensembl"; gene_biotype "protein_coding"; transcript_name "Chek2-202"; transcript_source "ensembl"; transcript_biotype "protein_coding"; protein_id "ENSRNOP00000074651"; protein_version "2";
12	ensembl	exon	51463153	51463206	0	-	.	gene_id "ENSRNOG00000037509"; gene_version "4"; transcript_id "ENSRNOT00000056800"; transcript_version "3"; exon_number "7"; gene_name "Chek2"; gene_source "ensembl"; gene_biotype "protein_coding"; transcript_name "Chek2-201"; transcript_source "ensembl"; transcript_biotype "protein_coding"; exon_id "ENSRNOE00000384055"; exon_version "1"; tag "Ensembl_canonical";
12	ensembl	CDS	51463153	51463206	0	-	0	gene_id "ENSRNOG00000037509"; gene_version "4"; transcript_id "ENSRNOT00000056800"; transcript_version "3"; exon_number "7"; gene_name "Chek2"; gene_source "ensembl"; gene_biotype "protein_coding"; transcript_name "Chek2-201"; transcript_source "ensembl"; transcript_biotype "protein_coding"; protein_id "ENSRNOP00000053643"; protein_version "3"; tag "Ensembl_canonical";
12	ENSEMBL114_rn	exon	51463153	51463206	72.4784406355473	-	.	gene_id "ENSRNOG00000037509"; transcript_id "ENSRNOG00000037509_tx_1"; exon_id "12_51463153_51463206_-"; exonnum "7"; txlen "1745";
12	ENSEMBL114_rn	exon	51463153	51463206	30.5113938477878	-	.	gene_id "ENSRNOG00000037509"; transcript_id "ENSRNOG00000037509_tx_2"; exon_id "12_51463153_51463206_-"; exonnum "8"; txlen "1868";
12	ENSEMBL114_rn	exon	51463153	51463206	3.37020904973975	-	.	gene_id "ENSRNOG00000037509"; transcript_id "ENSRNOG00000037509_tx_4"; exon_id "12_51463153_51463206_-"; exonnum "8"; txlen "1752";
12	ensembl	exon	51465534	51465642	0	-	.	gene_id "ENSRNOG00000037509"; gene_version "4"; transcript_id "ENSRNOT00000163168"; transcript_version "1"; exon_number "6"; gene_name "Chek2"; gene_source "ensembl"; gene_biotype "protein_coding"; transcript_name "Chek2-203"; transcript_source "ensembl"; transcript_biotype "protein_coding"; exon_id "ENSRNOE00000384056"; exon_version "1";
12	ensembl	CDS	51465534	51465642	0	-	1	gene_id "ENSRNOG00000037509"; gene_version "4"; transcript_id "ENSRNOT00000163168"; transcript_version "1"; exon_number "6"; gene_name "Chek2"; gene_source "ensembl"; gene_biotype "protein_coding"; transcript_name "Chek2-203"; transcript_source "ensembl"; transcript_biotype "protein_coding"; protein_id "ENSRNOP00000109711"; protein_version "1";
12	ensembl	exon	51465534	51465642	0	-	.	gene_id "ENSRNOG00000037509"; gene_version "4"; transcript_id "ENSRNOT00000085591"; transcript_version "3"; exon_number "6"; gene_name "Chek2"; gene_source "ensembl"; gene_biotype "protein_coding"; transcript_name "Chek2-202"; transcript_source "ensembl"; transcript_biotype "protein_coding"; exon_id "ENSRNOE00000384056"; exon_version "1";
12	ensembl	CDS	51465534	51465642	0	-	1	gene_id "ENSRNOG00000037509"; gene_version "4"; transcript_id "ENSRNOT00000085591"; transcript_version "3"; exon_number "6"; gene_name "Chek2"; gene_source "ensembl"; gene_biotype "protein_coding"; transcript_name "Chek2-202"; transcript_source "ensembl"; transcript_biotype "protein_coding"; protein_id "ENSRNOP00000074651"; protein_version "2";
12	ensembl	exon	51465534	51465642	0	-	.	gene_id "ENSRNOG00000037509"; gene_version "4"; transcript_id "ENSRNOT00000056800"; transcript_version "3"; exon_number "6"; gene_name "Chek2"; gene_source "ensembl"; gene_biotype "protein_coding"; transcript_name "Chek2-201"; transcript_source "ensembl"; transcript_biotype "protein_coding"; exon_id "ENSRNOE00000384056"; exon_version "1"; tag "Ensembl_canonical";
12	ensembl	CDS	51465534	51465642	0	-	1	gene_id "ENSRNOG00000037509"; gene_version "4"; transcript_id "ENSRNOT00000056800"; transcript_version "3"; exon_number "6"; gene_name "Chek2"; gene_source "ensembl"; gene_biotype "protein_coding"; transcript_name "Chek2-201"; transcript_source "ensembl"; transcript_biotype "protein_coding"; protein_id "ENSRNOP00000053643"; protein_version "3"; tag "Ensembl_canonical";
12	ENSEMBL114_rn	exon	51465534	51465642	72.4784406355473	-	.	gene_id "ENSRNOG00000037509"; transcript_id "ENSRNOG00000037509_tx_1"; exon_id "12_51465534_51465642_-"; exonnum "6"; txlen "1745";
12	ENSEMBL114_rn	exon	51465534	51465642	30.5113938477878	-	.	gene_id "ENSRNOG00000037509"; transcript_id "ENSRNOG00000037509_tx_2"; exon_id "12_51465534_51465642_-"; exonnum "7"; txlen "1868";
12	ENSEMBL114_rn	exon	51465534	51465642	3.37020904973975	-	.	gene_id "ENSRNOG00000037509"; transcript_id "ENSRNOG00000037509_tx_4"; exon_id "12_51465534_51465642_-"; exonnum "7"; txlen "1752";
12	ensembl	exon	51471835	51471925	0	-	.	gene_id "ENSRNOG00000037509"; gene_version "4"; transcript_id "ENSRNOT00000163168"; transcript_version "1"; exon_number "5"; gene_name "Chek2"; gene_source "ensembl"; gene_biotype "protein_coding"; transcript_name "Chek2-203"; transcript_source "ensembl"; transcript_biotype "protein_coding"; exon_id "ENSRNOE00000384060"; exon_version "1";
12	ensembl	CDS	51471835	51471925	0	-	2	gene_id "ENSRNOG00000037509"; gene_version "4"; transcript_id "ENSRNOT00000163168"; transcript_version "1"; exon_number "5"; gene_name "Chek2"; gene_source "ensembl"; gene_biotype "protein_coding"; transcript_name "Chek2-203"; transcript_source "ensembl"; transcript_biotype "protein_coding"; protein_id "ENSRNOP00000109711"; protein_version "1";
12	ensembl	exon	51471835	51471925	0	-	.	gene_id "ENSRNOG00000037509"; gene_version "4"; transcript_id "ENSRNOT00000085591"; transcript_version "3"; exon_number "5"; gene_name "Chek2"; gene_source "ensembl"; gene_biotype "protein_coding"; transcript_name "Chek2-202"; transcript_source "ensembl"; transcript_biotype "protein_coding"; exon_id "ENSRNOE00000384060"; exon_version "1";
12	ensembl	CDS	51471835	51471925	0	-	2	gene_id "ENSRNOG00000037509"; gene_version "4"; transcript_id "ENSRNOT00000085591"; transcript_version "3"; exon_number "5"; gene_name "Chek2"; gene_source "ensembl"; gene_biotype "protein_coding"; transcript_name "Chek2-202"; transcript_source "ensembl"; transcript_biotype "protein_coding"; protein_id "ENSRNOP00000074651"; protein_version "2";
12	ensembl	exon	51471835	51471925	0	-	.	gene_id "ENSRNOG00000037509"; gene_version "4"; transcript_id "ENSRNOT00000056800"; transcript_version "3"; exon_number "5"; gene_name "Chek2"; gene_source "ensembl"; gene_biotype "protein_coding"; transcript_name "Chek2-201"; transcript_source "ensembl"; transcript_biotype "protein_coding"; exon_id "ENSRNOE00000384060"; exon_version "1"; tag "Ensembl_canonical";
12	ensembl	CDS	51471835	51471925	0	-	2	gene_id "ENSRNOG00000037509"; gene_version "4"; transcript_id "ENSRNOT00000056800"; transcript_version "3"; exon_number "5"; gene_name "Chek2"; gene_source "ensembl"; gene_biotype "protein_coding"; transcript_name "Chek2-201"; transcript_source "ensembl"; transcript_biotype "protein_coding"; protein_id "ENSRNOP00000053643"; protein_version "3"; tag "Ensembl_canonical";
12	ENSEMBL114_rn	exon	51471835	51471925	72.4784406355473	-	.	gene_id "ENSRNOG00000037509"; transcript_id "ENSRNOG00000037509_tx_1"; exon_id "12_51471835_51471925_-"; exonnum "5"; txlen "1745";
12	ENSEMBL114_rn	exon	51471835	51471925	30.5113938477878	-	.	gene_id "ENSRNOG00000037509"; transcript_id "ENSRNOG00000037509_tx_2"; exon_id "12_51471835_51471925_-"; exonnum "6"; txlen "1868";
12	ENSEMBL114_rn	exon	51471835	51471925	3.37020904973975	-	.	gene_id "ENSRNOG00000037509"; transcript_id "ENSRNOG00000037509_tx_4"; exon_id "12_51471835_51471925_-"; exonnum "6"; txlen "1752";
12	ensembl	exon	51472714	51472861	0	-	.	gene_id "ENSRNOG00000037509"; gene_version "4"; transcript_id "ENSRNOT00000163168"; transcript_version "1"; exon_number "4"; gene_name "Chek2"; gene_source "ensembl"; gene_biotype "protein_coding"; transcript_name "Chek2-203"; transcript_source "ensembl"; transcript_biotype "protein_coding"; exon_id "ENSRNOE00000384061"; exon_version "1";
12	ensembl	CDS	51472714	51472861	0	-	0	gene_id "ENSRNOG00000037509"; gene_version "4"; transcript_id "ENSRNOT00000163168"; transcript_version "1"; exon_number "4"; gene_name "Chek2"; gene_source "ensembl"; gene_biotype "protein_coding"; transcript_name "Chek2-203"; transcript_source "ensembl"; transcript_biotype "protein_coding"; protein_id "ENSRNOP00000109711"; protein_version "1";
12	ensembl	exon	51472714	51472861	0	-	.	gene_id "ENSRNOG00000037509"; gene_version "4"; transcript_id "ENSRNOT00000085591"; transcript_version "3"; exon_number "4"; gene_name "Chek2"; gene_source "ensembl"; gene_biotype "protein_coding"; transcript_name "Chek2-202"; transcript_source "ensembl"; transcript_biotype "protein_coding"; exon_id "ENSRNOE00000384061"; exon_version "1";
12	ensembl	CDS	51472714	51472861	0	-	0	gene_id "ENSRNOG00000037509"; gene_version "4"; transcript_id "ENSRNOT00000085591"; transcript_version "3"; exon_number "4"; gene_name "Chek2"; gene_source "ensembl"; gene_biotype "protein_coding"; transcript_name "Chek2-202"; transcript_source "ensembl"; transcript_biotype "protein_coding"; protein_id "ENSRNOP00000074651"; protein_version "2";
12	ensembl	exon	51472714	51472861	0	-	.	gene_id "ENSRNOG00000037509"; gene_version "4"; transcript_id "ENSRNOT00000056800"; transcript_version "3"; exon_number "4"; gene_name "Chek2"; gene_source "ensembl"; gene_biotype "protein_coding"; transcript_name "Chek2-201"; transcript_source "ensembl"; transcript_biotype "protein_coding"; exon_id "ENSRNOE00000384061"; exon_version "1"; tag "Ensembl_canonical";
12	ensembl	CDS	51472714	51472861	0	-	0	gene_id "ENSRNOG00000037509"; gene_version "4"; transcript_id "ENSRNOT00000056800"; transcript_version "3"; exon_number "4"; gene_name "Chek2"; gene_source "ensembl"; gene_biotype "protein_coding"; transcript_name "Chek2-201"; transcript_source "ensembl"; transcript_biotype "protein_coding"; protein_id "ENSRNOP00000053643"; protein_version "3"; tag "Ensembl_canonical";
12	ENSEMBL114_rn	exon	51472714	51472861	72.4784406355473	-	.	gene_id "ENSRNOG00000037509"; transcript_id "ENSRNOG00000037509_tx_1"; exon_id "12_51472714_51472861_-"; exonnum "4"; txlen "1745";
12	ENSEMBL114_rn	exon	51472714	51472861	30.5113938477878	-	.	gene_id "ENSRNOG00000037509"; transcript_id "ENSRNOG00000037509_tx_2"; exon_id "12_51472714_51472861_-"; exonnum "5"; txlen "1868";
12	ENSEMBL114_rn	exon	51472714	51472861	3.37020904973975	-	.	gene_id "ENSRNOG00000037509"; transcript_id "ENSRNOG00000037509_tx_4"; exon_id "12_51472714_51472861_-"; exonnum "5"; txlen "1752";
12	ensembl	exon	51472950	51473074	0	-	.	gene_id "ENSRNOG00000037509"; gene_version "4"; transcript_id "ENSRNOT00000163168"; transcript_version "1"; exon_number "3"; gene_name "Chek2"; gene_source "ensembl"; gene_biotype "protein_coding"; transcript_name "Chek2-203"; transcript_source "ensembl"; transcript_biotype "protein_coding"; exon_id "ENSRNOE00000384062"; exon_version "1";
12	ensembl	CDS	51472950	51473074	0	-	2	gene_id "ENSRNOG00000037509"; gene_version "4"; transcript_id "ENSRNOT00000163168"; transcript_version "1"; exon_number "3"; gene_name "Chek2"; gene_source "ensembl"; gene_biotype "protein_coding"; transcript_name "Chek2-203"; transcript_source "ensembl"; transcript_biotype "protein_coding"; protein_id "ENSRNOP00000109711"; protein_version "1";
12	ensembl	exon	51472950	51473074	0	-	.	gene_id "ENSRNOG00000037509"; gene_version "4"; transcript_id "ENSRNOT00000085591"; transcript_version "3"; exon_number "3"; gene_name "Chek2"; gene_source "ensembl"; gene_biotype "protein_coding"; transcript_name "Chek2-202"; transcript_source "ensembl"; transcript_biotype "protein_coding"; exon_id "ENSRNOE00000384062"; exon_version "1";
12	ensembl	CDS	51472950	51473074	0	-	2	gene_id "ENSRNOG00000037509"; gene_version "4"; transcript_id "ENSRNOT00000085591"; transcript_version "3"; exon_number "3"; gene_name "Chek2"; gene_source "ensembl"; gene_biotype "protein_coding"; transcript_name "Chek2-202"; transcript_source "ensembl"; transcript_biotype "protein_coding"; protein_id "ENSRNOP00000074651"; protein_version "2";
12	ensembl	exon	51472950	51473074	0	-	.	gene_id "ENSRNOG00000037509"; gene_version "4"; transcript_id "ENSRNOT00000056800"; transcript_version "3"; exon_number "3"; gene_name "Chek2"; gene_source "ensembl"; gene_biotype "protein_coding"; transcript_name "Chek2-201"; transcript_source "ensembl"; transcript_biotype "protein_coding"; exon_id "ENSRNOE00000384062"; exon_version "1"; tag "Ensembl_canonical";
12	ensembl	CDS	51472950	51473074	0	-	2	gene_id "ENSRNOG00000037509"; gene_version "4"; transcript_id "ENSRNOT00000056800"; transcript_version "3"; exon_number "3"; gene_name "Chek2"; gene_source "ensembl"; gene_biotype "protein_coding"; transcript_name "Chek2-201"; transcript_source "ensembl"; transcript_biotype "protein_coding"; protein_id "ENSRNOP00000053643"; protein_version "3"; tag "Ensembl_canonical";
12	ENSEMBL114_rn	exon	51472950	51473074	72.4784406355473	-	.	gene_id "ENSRNOG00000037509"; transcript_id "ENSRNOG00000037509_tx_1"; exon_id "12_51472950_51473074_-"; exonnum "3"; txlen "1745";
12	ENSEMBL114_rn	exon	51472950	51473074	30.5113938477878	-	.	gene_id "ENSRNOG00000037509"; transcript_id "ENSRNOG00000037509_tx_2"; exon_id "12_51472950_51473074_-"; exonnum "4"; txlen "1868";
12	ENSEMBL114_rn	exon	51472950	51473074	3.37020904973975	-	.	gene_id "ENSRNOG00000037509"; transcript_id "ENSRNOG00000037509_tx_4"; exon_id "12_51472950_51473074_-"; exonnum "4"; txlen "1752";
12	ensembl	CDS	51479587	51479914	0	-	0	gene_id "ENSRNOG00000037509"; gene_version "4"; transcript_id "ENSRNOT00000163168"; transcript_version "1"; exon_number "2"; gene_name "Chek2"; gene_source "ensembl"; gene_biotype "protein_coding"; transcript_name "Chek2-203"; transcript_source "ensembl"; transcript_biotype "protein_coding"; protein_id "ENSRNOP00000109711"; protein_version "1";
12	ensembl	CDS	51479587	51479914	0	-	0	gene_id "ENSRNOG00000037509"; gene_version "4"; transcript_id "ENSRNOT00000085591"; transcript_version "3"; exon_number "2"; gene_name "Chek2"; gene_source "ensembl"; gene_biotype "protein_coding"; transcript_name "Chek2-202"; transcript_source "ensembl"; transcript_biotype "protein_coding"; protein_id "ENSRNOP00000074651"; protein_version "2";
12	ensembl	CDS	51479587	51479914	0	-	0	gene_id "ENSRNOG00000037509"; gene_version "4"; transcript_id "ENSRNOT00000056800"; transcript_version "3"; exon_number "2"; gene_name "Chek2"; gene_source "ensembl"; gene_biotype "protein_coding"; transcript_name "Chek2-201"; transcript_source "ensembl"; transcript_biotype "protein_coding"; protein_id "ENSRNOP00000053643"; protein_version "3"; tag "Ensembl_canonical";
12	ensembl	exon	51479587	51479921	0	-	.	gene_id "ENSRNOG00000037509"; gene_version "4"; transcript_id "ENSRNOT00000163168"; transcript_version "1"; exon_number "2"; gene_name "Chek2"; gene_source "ensembl"; gene_biotype "protein_coding"; transcript_name "Chek2-203"; transcript_source "ensembl"; transcript_biotype "protein_coding"; exon_id "ENSRNOE00000384063"; exon_version "1";
12	ensembl	exon	51479587	51479921	0	-	.	gene_id "ENSRNOG00000037509"; gene_version "4"; transcript_id "ENSRNOT00000085591"; transcript_version "3"; exon_number "2"; gene_name "Chek2"; gene_source "ensembl"; gene_biotype "protein_coding"; transcript_name "Chek2-202"; transcript_source "ensembl"; transcript_biotype "protein_coding"; exon_id "ENSRNOE00000384063"; exon_version "1";
12	ensembl	exon	51479587	51479921	0	-	.	gene_id "ENSRNOG00000037509"; gene_version "4"; transcript_id "ENSRNOT00000056800"; transcript_version "3"; exon_number "2"; gene_name "Chek2"; gene_source "ensembl"; gene_biotype "protein_coding"; transcript_name "Chek2-201"; transcript_source "ensembl"; transcript_biotype "protein_coding"; exon_id "ENSRNOE00000384063"; exon_version "1"; tag "Ensembl_canonical";
12	ENSEMBL114_rn	exon	51479587	51479921	72.4784406355473	-	.	gene_id "ENSRNOG00000037509"; transcript_id "ENSRNOG00000037509_tx_1"; exon_id "12_51479587_51479921_-"; exonnum "2"; txlen "1745";
12	ENSEMBL114_rn	exon	51479587	51479921	30.5113938477878	-	.	gene_id "ENSRNOG00000037509"; transcript_id "ENSRNOG00000037509_tx_2"; exon_id "12_51479587_51479921_-"; exonnum "3"; txlen "1868";
12	ENSEMBL114_rn	exon	51479587	51479921	3.37020904973975	-	.	gene_id "ENSRNOG00000037509"; transcript_id "ENSRNOG00000037509_tx_4"; exon_id "12_51479587_51479921_-"; exonnum "3"; txlen "1752";
12	ensembl	start_codon	51479912	51479914	0	-	0	gene_id "ENSRNOG00000037509"; gene_version "4"; transcript_id "ENSRNOT00000163168"; transcript_version "1"; exon_number "2"; gene_name "Chek2"; gene_source "ensembl"; gene_biotype "protein_coding"; transcript_name "Chek2-203"; transcript_source "ensembl"; transcript_biotype "protein_coding";
12	ensembl	start_codon	51479912	51479914	0	-	0	gene_id "ENSRNOG00000037509"; gene_version "4"; transcript_id "ENSRNOT00000085591"; transcript_version "3"; exon_number "2"; gene_name "Chek2"; gene_source "ensembl"; gene_biotype "protein_coding"; transcript_name "Chek2-202"; transcript_source "ensembl"; transcript_biotype "protein_coding";
12	ensembl	start_codon	51479912	51479914	0	-	0	gene_id "ENSRNOG00000037509"; gene_version "4"; transcript_id "ENSRNOT00000056800"; transcript_version "3"; exon_number "2"; gene_name "Chek2"; gene_source "ensembl"; gene_biotype "protein_coding"; transcript_name "Chek2-201"; transcript_source "ensembl"; transcript_biotype "protein_coding"; tag "Ensembl_canonical";
12	ensembl	five_prime_utr	51479915	51479921	0	-	.	gene_id "ENSRNOG00000037509"; gene_version "4"; transcript_id "ENSRNOT00000163168"; transcript_version "1"; gene_name "Chek2"; gene_source "ensembl"; gene_biotype "protein_coding"; transcript_name "Chek2-203"; transcript_source "ensembl"; transcript_biotype "protein_coding";
12	ensembl	five_prime_utr	51479915	51479921	0	-	.	gene_id "ENSRNOG00000037509"; gene_version "4"; transcript_id "ENSRNOT00000085591"; transcript_version "3"; gene_name "Chek2"; gene_source "ensembl"; gene_biotype "protein_coding"; transcript_name "Chek2-202"; transcript_source "ensembl"; transcript_biotype "protein_coding";
12	ensembl	five_prime_utr	51479915	51479921	0	-	.	gene_id "ENSRNOG00000037509"; gene_version "4"; transcript_id "ENSRNOT00000056800"; transcript_version "3"; gene_name "Chek2"; gene_source "ensembl"; gene_biotype "protein_coding"; transcript_name "Chek2-201"; transcript_source "ensembl"; transcript_biotype "protein_coding"; tag "Ensembl_canonical";
12	ensembl	exon	51480580	51480667	0	-	.	gene_id "ENSRNOG00000037509"; gene_version "4"; transcript_id "ENSRNOT00000163168"; transcript_version "1"; exon_number "1"; gene_name "Chek2"; gene_source "ensembl"; gene_biotype "protein_coding"; transcript_name "Chek2-203"; transcript_source "ensembl"; transcript_biotype "protein_coding"; exon_id "ENSRNOE00000384064"; exon_version "1";
12	ensembl	five_prime_utr	51480580	51480667	0	-	.	gene_id "ENSRNOG00000037509"; gene_version "4"; transcript_id "ENSRNOT00000163168"; transcript_version "1"; gene_name "Chek2"; gene_source "ensembl"; gene_biotype "protein_coding"; transcript_name "Chek2-203"; transcript_source "ensembl"; transcript_biotype "protein_coding";
12	ensembl	exon	51480580	51480667	0	-	.	gene_id "ENSRNOG00000037509"; gene_version "4"; transcript_id "ENSRNOT00000085591"; transcript_version "3"; exon_number "1"; gene_name "Chek2"; gene_source "ensembl"; gene_biotype "protein_coding"; transcript_name "Chek2-202"; transcript_source "ensembl"; transcript_biotype "protein_coding"; exon_id "ENSRNOE00000384064"; exon_version "1";
12	ensembl	five_prime_utr	51480580	51480667	0	-	.	gene_id "ENSRNOG00000037509"; gene_version "4"; transcript_id "ENSRNOT00000085591"; transcript_version "3"; gene_name "Chek2"; gene_source "ensembl"; gene_biotype "protein_coding"; transcript_name "Chek2-202"; transcript_source "ensembl"; transcript_biotype "protein_coding";
12	ensembl	exon	51480580	51480667	0	-	.	gene_id "ENSRNOG00000037509"; gene_version "4"; transcript_id "ENSRNOT00000056800"; transcript_version "3"; exon_number "1"; gene_name "Chek2"; gene_source "ensembl"; gene_biotype "protein_coding"; transcript_name "Chek2-201"; transcript_source "ensembl"; transcript_biotype "protein_coding"; exon_id "ENSRNOE00000384064"; exon_version "1"; tag "Ensembl_canonical";
12	ensembl	five_prime_utr	51480580	51480667	0	-	.	gene_id "ENSRNOG00000037509"; gene_version "4"; transcript_id "ENSRNOT00000056800"; transcript_version "3"; gene_name "Chek2"; gene_source "ensembl"; gene_biotype "protein_coding"; transcript_name "Chek2-201"; transcript_source "ensembl"; transcript_biotype "protein_coding"; tag "Ensembl_canonical";
12	sraer114_mid	exon	51480580	51480702	30.5113938477878	-	.	gene_id "ENSRNOG00000037509"; transcript_id "ENSRNOG00000037509_tx_2"; exon_id "12_51480580_51480702_-"; exonnum "2"; txlen "1868";
12	sraer114_mid	exon	51480580	51480702	3.37020904973975	-	.	gene_id "ENSRNOG00000037509"; transcript_id "ENSRNOG00000037509_tx_4"; exon_id "12_51480580_51480702_-"; exonnum "2"; txlen "1752";
12	sraer114_ss	exon	51481053	51481136	72.4784406355473	-	.	gene_id "ENSRNOG00000037509"; transcript_id "ENSRNOG00000037509_tx_1"; exon_id "12_51481053_51481136_-"; exonnum "1"; txlen "1745";
12	sraer114_ss	exon	51481053	51481136	30.5113938477878	-	.	gene_id "ENSRNOG00000037509"; transcript_id "ENSRNOG00000037509_tx_2"; exon_id "12_51481053_51481136_-"; exonnum "1"; txlen "1868";
12	sraer114_ss	exon	51481053	51481136	3.37020904973975	-	.	gene_id "ENSRNOG00000037509"; transcript_id "ENSRNOG00000037509_tx_4"; exon_id "12_51481053_51481136_-"; exonnum "1"; txlen "1752";
12	sraer114_es	exon	51520356	51520877	0.0276818636731863	-	.	gene_id "sraer114_gene_49522"; transcript_id "sraer114_gene_49522_tx_1"; exon_id "12_51520356_51520877_-"; exonnum "2"; txlen "1055";
12	sraer114_ss	exon	51521078	51521610	0.0276818636731863	-	.	gene_id "sraer114_gene_49522"; transcript_id "sraer114_gene_49522_tx_1"; exon_id "12_51521078_51521610_-"; exonnum "1"; txlen "1055";
12	sraer114_es	exon	51542318	51542760	0.0895522648711666	-	.	gene_id "sraer114_gene_43574"; transcript_id "sraer114_gene_43574_tx_5"; exon_id "12_51542318_51542760_-"; exonnum "4"; txlen "726";
12	sraer114_mid	exon	51542840	51542907	0.0895522648711666	-	.	gene_id "sraer114_gene_43574"; transcript_id "sraer114_gene_43574_tx_5"; exon_id "12_51542840_51542907_-"; exonnum "3"; txlen "726";
12	sraer114_mid	exon	51542840	51543138	0.393516609466055	-	.	gene_id "sraer114_gene_43574"; transcript_id "sraer114_gene_43574_tx_3"; exon_id "12_51542840_51543138_-"; exonnum "4"; txlen "634";
12	sraer114_es	exon	51543949	51544572	0.222450464749738	-	.	gene_id "sraer114_gene_43574"; transcript_id "sraer114_gene_43574_tx_4"; exon_id "12_51543949_51544572_-"; exonnum "3"; txlen "839";
12	sraer114_mid	exon	51549827	51549946	0.393516609466055	-	.	gene_id "sraer114_gene_43574"; transcript_id "sraer114_gene_43574_tx_3"; exon_id "12_51549827_51549946_-"; exonnum "3"; txlen "634";
12	sraer114_mid	exon	51550939	51551032	0.393516609466055	-	.	gene_id "sraer114_gene_43574"; transcript_id "sraer114_gene_43574_tx_3"; exon_id "12_51550939_51551032_-"; exonnum "2"; txlen "634";
12	sraer114_mid	exon	51550939	51551032	0.222450464749738	-	.	gene_id "sraer114_gene_43574"; transcript_id "sraer114_gene_43574_tx_4"; exon_id "12_51550939_51551032_-"; exonnum "2"; txlen "839";
12	sraer114_mid	exon	51550939	51551032	0.0895522648711666	-	.	gene_id "sraer114_gene_43574"; transcript_id "sraer114_gene_43574_tx_5"; exon_id "12_51550939_51551032_-"; exonnum "2"; txlen "726";
12	sraer114_ss	exon	51551403	51551523	0.393516609466055	-	.	gene_id "sraer114_gene_43574"; transcript_id "sraer114_gene_43574_tx_3"; exon_id "12_51551403_51551523_-"; exonnum "1"; txlen "634";
12	sraer114_ss	exon	51551403	51551523	0.222450464749738	-	.	gene_id "sraer114_gene_43574"; transcript_id "sraer114_gene_43574_tx_4"; exon_id "12_51551403_51551523_-"; exonnum "1"; txlen "839";
12	sraer114_ss	exon	51551403	51551523	0.0895522648711666	-	.	gene_id "sraer114_gene_43574"; transcript_id "sraer114_gene_43574_tx_5"; exon_id "12_51551403_51551523_-"; exonnum "1"; txlen "726";
12	ensembl	stop_codon	51568459	51568461	0	-	0	gene_id "ENSRNOG00000037481"; gene_version "4"; transcript_id "ENSRNOT00000056733"; transcript_version "4"; exon_number "1"; gene_name "Rpa3l1"; gene_source "ensembl"; gene_biotype "protein_coding"; transcript_name "Rpa3l1-201"; transcript_source "ensembl"; transcript_biotype "protein_coding"; tag "Ensembl_canonical";
12	ensembl	gene	51568459	51568824	0	-	.	gene_id "ENSRNOG00000037481"; gene_version "4"; gene_name "Rpa3l1"; gene_source "ensembl"; gene_biotype "protein_coding";
12	ensembl	transcript	51568459	51568824	0	-	.	gene_id "ENSRNOG00000037481"; gene_version "4"; transcript_id "ENSRNOT00000056733"; transcript_version "4"; gene_name "Rpa3l1"; gene_source "ensembl"; gene_biotype "protein_coding"; transcript_name "Rpa3l1-201"; transcript_source "ensembl"; transcript_biotype "protein_coding"; tag "Ensembl_canonical";
12	ensembl	exon	51568459	51568824	0	-	.	gene_id "ENSRNOG00000037481"; gene_version "4"; transcript_id "ENSRNOT00000056733"; transcript_version "4"; exon_number "1"; gene_name "Rpa3l1"; gene_source "ensembl"; gene_biotype "protein_coding"; transcript_name "Rpa3l1-201"; transcript_source "ensembl"; transcript_biotype "protein_coding"; exon_id "ENSRNOE00000383574"; exon_version "3"; tag "Ensembl_canonical";
12	ensembl	CDS	51568462	51568824	0	-	0	gene_id "ENSRNOG00000037481"; gene_version "4"; transcript_id "ENSRNOT00000056733"; transcript_version "4"; exon_number "1"; gene_name "Rpa3l1"; gene_source "ensembl"; gene_biotype "protein_coding"; transcript_name "Rpa3l1-201"; transcript_source "ensembl"; transcript_biotype "protein_coding"; protein_id "ENSRNOP00000053576"; protein_version "1"; tag "Ensembl_canonical";
12	ensembl	start_codon	51568822	51568824	0	-	0	gene_id "ENSRNOG00000037481"; gene_version "4"; transcript_id "ENSRNOT00000056733"; transcript_version "4"; exon_number "1"; gene_name "Rpa3l1"; gene_source "ensembl"; gene_biotype "protein_coding"; transcript_name "Rpa3l1-201"; transcript_source "ensembl"; transcript_biotype "protein_coding"; tag "Ensembl_canonical";
12	ensembl	gene	51667606	51669404	0	-	.	gene_id "ENSRNOG00000078231"; gene_version "1"; gene_source "ensembl"; gene_biotype "lncRNA";
12	ensembl	transcript	51667606	51669404	0	-	.	gene_id "ENSRNOG00000078231"; gene_version "1"; transcript_id "ENSRNOT00000138206"; transcript_version "1"; gene_source "ensembl"; gene_biotype "lncRNA"; transcript_source "ensembl"; transcript_biotype "lncRNA"; tag "Ensembl_canonical";
12	ensembl	exon	51667606	51669404	0	-	.	gene_id "ENSRNOG00000078231"; gene_version "1"; transcript_id "ENSRNOT00000138206"; transcript_version "1"; exon_number "1"; gene_source "ensembl"; gene_biotype "lncRNA"; transcript_source "ensembl"; transcript_biotype "lncRNA"; exon_id "ENSRNOE00000772716"; exon_version "1"; tag "Ensembl_canonical";
12	ensembl	three_prime_utr	51671078	51671631	0	-	.	gene_id "ENSRNOG00000037480"; gene_version "6"; transcript_id "ENSRNOT00000088306"; transcript_version "3"; gene_name "Ddx51"; gene_source "ensembl"; gene_biotype "protein_coding"; transcript_name "Ddx51-202"; transcript_source "ensembl"; transcript_biotype "protein_coding"; tag "Ensembl_canonical";
12	ensembl	three_prime_utr	51671078	51671631	0	-	.	gene_id "ENSRNOG00000037480"; gene_version "6"; transcript_id "ENSRNOT00000068621"; transcript_version "4"; gene_name "Ddx51"; gene_source "ensembl"; gene_biotype "protein_coding"; transcript_name "Ddx51-201"; transcript_source "ensembl"; transcript_biotype "protein_coding";
12	ensembl	exon	51671078	51671658	0	-	.	gene_id "ENSRNOG00000037480"; gene_version "6"; transcript_id "ENSRNOT00000088306"; transcript_version "3"; exon_number "15"; gene_name "Ddx51"; gene_source "ensembl"; gene_biotype "protein_coding"; transcript_name "Ddx51-202"; transcript_source "ensembl"; transcript_biotype "protein_coding"; exon_id "ENSRNOE00000537259"; exon_version "3"; tag "Ensembl_canonical";
12	ensembl	exon	51671078	51671658	0	-	.	gene_id "ENSRNOG00000037480"; gene_version "6"; transcript_id "ENSRNOT00000068621"; transcript_version "4"; exon_number "14"; gene_name "Ddx51"; gene_source "ensembl"; gene_biotype "protein_coding"; transcript_name "Ddx51-201"; transcript_source "ensembl"; transcript_biotype "protein_coding"; exon_id "ENSRNOE00000537259"; exon_version "3";
12	ENSEMBL114_rn	exon	51671078	51671658	2.56785354017405	-	.	gene_id "ENSRNOG00000037480"; transcript_id "ENSRNOG00000037480_tx_2"; exon_id "12_51671078_51671658_-"; exonnum "15"; txlen "2821";
12	ensembl	gene	51671078	51676099	0	-	.	gene_id "ENSRNOG00000037480"; gene_version "6"; gene_name "Ddx51"; gene_source "ensembl"; gene_biotype "protein_coding";
12	ensembl	transcript	51671078	51676099	0	-	.	gene_id "ENSRNOG00000037480"; gene_version "6"; transcript_id "ENSRNOT00000088306"; transcript_version "3"; gene_name "Ddx51"; gene_source "ensembl"; gene_biotype "protein_coding"; transcript_name "Ddx51-202"; transcript_source "ensembl"; transcript_biotype "protein_coding"; tag "Ensembl_canonical";
12	ensembl	transcript	51671078	51676099	0	-	.	gene_id "ENSRNOG00000037480"; gene_version "6"; transcript_id "ENSRNOT00000068621"; transcript_version "4"; gene_name "Ddx51"; gene_source "ensembl"; gene_biotype "protein_coding"; transcript_name "Ddx51-201"; transcript_source "ensembl"; transcript_biotype "protein_coding";
12	ensembl	stop_codon	51671632	51671634	0	-	0	gene_id "ENSRNOG00000037480"; gene_version "6"; transcript_id "ENSRNOT00000088306"; transcript_version "3"; exon_number "15"; gene_name "Ddx51"; gene_source "ensembl"; gene_biotype "protein_coding"; transcript_name "Ddx51-202"; transcript_source "ensembl"; transcript_biotype "protein_coding"; tag "Ensembl_canonical";
12	ensembl	stop_codon	51671632	51671634	0	-	0	gene_id "ENSRNOG00000037480"; gene_version "6"; transcript_id "ENSRNOT00000068621"; transcript_version "4"; exon_number "14"; gene_name "Ddx51"; gene_source "ensembl"; gene_biotype "protein_coding"; transcript_name "Ddx51-201"; transcript_source "ensembl"; transcript_biotype "protein_coding";
12	ensembl	CDS	51671635	51671658	0	-	0	gene_id "ENSRNOG00000037480"; gene_version "6"; transcript_id "ENSRNOT00000088306"; transcript_version "3"; exon_number "15"; gene_name "Ddx51"; gene_source "ensembl"; gene_biotype "protein_coding"; transcript_name "Ddx51-202"; transcript_source "ensembl"; transcript_biotype "protein_coding"; protein_id "ENSRNOP00000073152"; protein_version "2"; tag "Ensembl_canonical";
12	ensembl	CDS	51671635	51671658	0	-	0	gene_id "ENSRNOG00000037480"; gene_version "6"; transcript_id "ENSRNOT00000068621"; transcript_version "4"; exon_number "14"; gene_name "Ddx51"; gene_source "ensembl"; gene_biotype "protein_coding"; transcript_name "Ddx51-201"; transcript_source "ensembl"; transcript_biotype "protein_coding"; protein_id "ENSRNOP00000060123"; protein_version "2";
12	ensembl	exon	51671836	51671970	0	-	.	gene_id "ENSRNOG00000037480"; gene_version "6"; transcript_id "ENSRNOT00000088306"; transcript_version "3"; exon_number "14"; gene_name "Ddx51"; gene_source "ensembl"; gene_biotype "protein_coding"; transcript_name "Ddx51-202"; transcript_source "ensembl"; transcript_biotype "protein_coding"; exon_id "ENSRNOE00000383545"; exon_version "1"; tag "Ensembl_canonical";
12	ensembl	CDS	51671836	51671970	0	-	0	gene_id "ENSRNOG00000037480"; gene_version "6"; transcript_id "ENSRNOT00000088306"; transcript_version "3"; exon_number "14"; gene_name "Ddx51"; gene_source "ensembl"; gene_biotype "protein_coding"; transcript_name "Ddx51-202"; transcript_source "ensembl"; transcript_biotype "protein_coding"; protein_id "ENSRNOP00000073152"; protein_version "2"; tag "Ensembl_canonical";
12	ensembl	exon	51671836	51671970	0	-	.	gene_id "ENSRNOG00000037480"; gene_version "6"; transcript_id "ENSRNOT00000068621"; transcript_version "4"; exon_number "13"; gene_name "Ddx51"; gene_source "ensembl"; gene_biotype "protein_coding"; transcript_name "Ddx51-201"; transcript_source "ensembl"; transcript_biotype "protein_coding"; exon_id "ENSRNOE00000383545"; exon_version "1";
12	ensembl	CDS	51671836	51671970	0	-	0	gene_id "ENSRNOG00000037480"; gene_version "6"; transcript_id "ENSRNOT00000068621"; transcript_version "4"; exon_number "13"; gene_name "Ddx51"; gene_source "ensembl"; gene_biotype "protein_coding"; transcript_name "Ddx51-201"; transcript_source "ensembl"; transcript_biotype "protein_coding"; protein_id "ENSRNOP00000060123"; protein_version "2";
12	ENSEMBL114_rn	exon	51671836	51671970	2.56785354017405	-	.	gene_id "ENSRNOG00000037480"; transcript_id "ENSRNOG00000037480_tx_2"; exon_id "12_51671836_51671970_-"; exonnum "14"; txlen "2821";
12	ensembl	exon	51672062	51672125	0	-	.	gene_id "ENSRNOG00000037480"; gene_version "6"; transcript_id "ENSRNOT00000088306"; transcript_version "3"; exon_number "13"; gene_name "Ddx51"; gene_source "ensembl"; gene_biotype "protein_coding"; transcript_name "Ddx51-202"; transcript_source "ensembl"; transcript_biotype "protein_coding"; exon_id "ENSRNOE00000383546"; exon_version "1"; tag "Ensembl_canonical";
12	ensembl	CDS	51672062	51672125	0	-	1	gene_id "ENSRNOG00000037480"; gene_version "6"; transcript_id "ENSRNOT00000088306"; transcript_version "3"; exon_number "13"; gene_name "Ddx51"; gene_source "ensembl"; gene_biotype "protein_coding"; transcript_name "Ddx51-202"; transcript_source "ensembl"; transcript_biotype "protein_coding"; protein_id "ENSRNOP00000073152"; protein_version "2"; tag "Ensembl_canonical";
12	ensembl	exon	51672062	51672125	0	-	.	gene_id "ENSRNOG00000037480"; gene_version "6"; transcript_id "ENSRNOT00000068621"; transcript_version "4"; exon_number "12"; gene_name "Ddx51"; gene_source "ensembl"; gene_biotype "protein_coding"; transcript_name "Ddx51-201"; transcript_source "ensembl"; transcript_biotype "protein_coding"; exon_id "ENSRNOE00000383546"; exon_version "1";
12	ensembl	CDS	51672062	51672125	0	-	1	gene_id "ENSRNOG00000037480"; gene_version "6"; transcript_id "ENSRNOT00000068621"; transcript_version "4"; exon_number "12"; gene_name "Ddx51"; gene_source "ensembl"; gene_biotype "protein_coding"; transcript_name "Ddx51-201"; transcript_source "ensembl"; transcript_biotype "protein_coding"; protein_id "ENSRNOP00000060123"; protein_version "2";
12	ENSEMBL114_rn	exon	51672062	51672125	2.56785354017405	-	.	gene_id "ENSRNOG00000037480"; transcript_id "ENSRNOG00000037480_tx_2"; exon_id "12_51672062_51672125_-"; exonnum "13"; txlen "2821";
12	ensembl	exon	51672297	51672398	0	-	.	gene_id "ENSRNOG00000037480"; gene_version "6"; transcript_id "ENSRNOT00000088306"; transcript_version "3"; exon_number "12"; gene_name "Ddx51"; gene_source "ensembl"; gene_biotype "protein_coding"; transcript_name "Ddx51-202"; transcript_source "ensembl"; transcript_biotype "protein_coding"; exon_id "ENSRNOE00000572272"; exon_version "1"; tag "Ensembl_canonical";
12	ensembl	CDS	51672297	51672398	0	-	1	gene_id "ENSRNOG00000037480"; gene_version "6"; transcript_id "ENSRNOT00000088306"; transcript_version "3"; exon_number "12"; gene_name "Ddx51"; gene_source "ensembl"; gene_biotype "protein_coding"; transcript_name "Ddx51-202"; transcript_source "ensembl"; transcript_biotype "protein_coding"; protein_id "ENSRNOP00000073152"; protein_version "2"; tag "Ensembl_canonical";
12	ensembl	exon	51672297	51672398	0	-	.	gene_id "ENSRNOG00000037480"; gene_version "6"; transcript_id "ENSRNOT00000068621"; transcript_version "4"; exon_number "11"; gene_name "Ddx51"; gene_source "ensembl"; gene_biotype "protein_coding"; transcript_name "Ddx51-201"; transcript_source "ensembl"; transcript_biotype "protein_coding"; exon_id "ENSRNOE00000572272"; exon_version "1";
12	ensembl	CDS	51672297	51672398	0	-	1	gene_id "ENSRNOG00000037480"; gene_version "6"; transcript_id "ENSRNOT00000068621"; transcript_version "4"; exon_number "11"; gene_name "Ddx51"; gene_source "ensembl"; gene_biotype "protein_coding"; transcript_name "Ddx51-201"; transcript_source "ensembl"; transcript_biotype "protein_coding"; protein_id "ENSRNOP00000060123"; protein_version "2";
12	ENSEMBL114_rn	exon	51672297	51672398	2.56785354017405	-	.	gene_id "ENSRNOG00000037480"; transcript_id "ENSRNOG00000037480_tx_2"; exon_id "12_51672297_51672398_-"; exonnum "12"; txlen "2821";
12	ensembl	exon	51672578	51672694	0	-	.	gene_id "ENSRNOG00000037480"; gene_version "6"; transcript_id "ENSRNOT00000088306"; transcript_version "3"; exon_number "11"; gene_name "Ddx51"; gene_source "ensembl"; gene_biotype "protein_coding"; transcript_name "Ddx51-202"; transcript_source "ensembl"; transcript_biotype "protein_coding"; exon_id "ENSRNOE00000383548"; exon_version "1"; tag "Ensembl_canonical";
12	ensembl	CDS	51672578	51672694	0	-	1	gene_id "ENSRNOG00000037480"; gene_version "6"; transcript_id "ENSRNOT00000088306"; transcript_version "3"; exon_number "11"; gene_name "Ddx51"; gene_source "ensembl"; gene_biotype "protein_coding"; transcript_name "Ddx51-202"; transcript_source "ensembl"; transcript_biotype "protein_coding"; protein_id "ENSRNOP00000073152"; protein_version "2"; tag "Ensembl_canonical";
12	ensembl	exon	51672578	51672694	0	-	.	gene_id "ENSRNOG00000037480"; gene_version "6"; transcript_id "ENSRNOT00000068621"; transcript_version "4"; exon_number "10"; gene_name "Ddx51"; gene_source "ensembl"; gene_biotype "protein_coding"; transcript_name "Ddx51-201"; transcript_source "ensembl"; transcript_biotype "protein_coding"; exon_id "ENSRNOE00000383548"; exon_version "1";
12	ensembl	CDS	51672578	51672694	0	-	1	gene_id "ENSRNOG00000037480"; gene_version "6"; transcript_id "ENSRNOT00000068621"; transcript_version "4"; exon_number "10"; gene_name "Ddx51"; gene_source "ensembl"; gene_biotype "protein_coding"; transcript_name "Ddx51-201"; transcript_source "ensembl"; transcript_biotype "protein_coding"; protein_id "ENSRNOP00000060123"; protein_version "2";
12	ENSEMBL114_rn	exon	51672578	51672694	2.56785354017405	-	.	gene_id "ENSRNOG00000037480"; transcript_id "ENSRNOG00000037480_tx_2"; exon_id "12_51672578_51672694_-"; exonnum "11"; txlen "2821";
12	ensembl	exon	51672773	51672888	0	-	.	gene_id "ENSRNOG00000037480"; gene_version "6"; transcript_id "ENSRNOT00000088306"; transcript_version "3"; exon_number "10"; gene_name "Ddx51"; gene_source "ensembl"; gene_biotype "protein_coding"; transcript_name "Ddx51-202"; transcript_source "ensembl"; transcript_biotype "protein_coding"; exon_id "ENSRNOE00000383549"; exon_version "1"; tag "Ensembl_canonical";
12	ensembl	CDS	51672773	51672888	0	-	0	gene_id "ENSRNOG00000037480"; gene_version "6"; transcript_id "ENSRNOT00000088306"; transcript_version "3"; exon_number "10"; gene_name "Ddx51"; gene_source "ensembl"; gene_biotype "protein_coding"; transcript_name "Ddx51-202"; transcript_source "ensembl"; transcript_biotype "protein_coding"; protein_id "ENSRNOP00000073152"; protein_version "2"; tag "Ensembl_canonical";
12	ensembl	exon	51672773	51672888	0	-	.	gene_id "ENSRNOG00000037480"; gene_version "6"; transcript_id "ENSRNOT00000068621"; transcript_version "4"; exon_number "9"; gene_name "Ddx51"; gene_source "ensembl"; gene_biotype "protein_coding"; transcript_name "Ddx51-201"; transcript_source "ensembl"; transcript_biotype "protein_coding"; exon_id "ENSRNOE00000383549"; exon_version "1";
12	ensembl	CDS	51672773	51672888	0	-	0	gene_id "ENSRNOG00000037480"; gene_version "6"; transcript_id "ENSRNOT00000068621"; transcript_version "4"; exon_number "9"; gene_name "Ddx51"; gene_source "ensembl"; gene_biotype "protein_coding"; transcript_name "Ddx51-201"; transcript_source "ensembl"; transcript_biotype "protein_coding"; protein_id "ENSRNOP00000060123"; protein_version "2";
12	ENSEMBL114_rn	exon	51672773	51672888	2.56785354017405	-	.	gene_id "ENSRNOG00000037480"; transcript_id "ENSRNOG00000037480_tx_2"; exon_id "12_51672773_51672888_-"; exonnum "10"; txlen "2821";
12	ensembl	exon	51672988	51673180	0	-	.	gene_id "ENSRNOG00000037480"; gene_version "6"; transcript_id "ENSRNOT00000088306"; transcript_version "3"; exon_number "9"; gene_name "Ddx51"; gene_source "ensembl"; gene_biotype "protein_coding"; transcript_name "Ddx51-202"; transcript_source "ensembl"; transcript_biotype "protein_coding"; exon_id "ENSRNOE00000333967"; exon_version "2"; tag "Ensembl_canonical";
12	ensembl	CDS	51672988	51673180	0	-	1	gene_id "ENSRNOG00000037480"; gene_version "6"; transcript_id "ENSRNOT00000088306"; transcript_version "3"; exon_number "9"; gene_name "Ddx51"; gene_source "ensembl"; gene_biotype "protein_coding"; transcript_name "Ddx51-202"; transcript_source "ensembl"; transcript_biotype "protein_coding"; protein_id "ENSRNOP00000073152"; protein_version "2"; tag "Ensembl_canonical";
12	ensembl	exon	51672988	51673180	0	-	.	gene_id "ENSRNOG00000037480"; gene_version "6"; transcript_id "ENSRNOT00000068621"; transcript_version "4"; exon_number "8"; gene_name "Ddx51"; gene_source "ensembl"; gene_biotype "protein_coding"; transcript_name "Ddx51-201"; transcript_source "ensembl"; transcript_biotype "protein_coding"; exon_id "ENSRNOE00000333967"; exon_version "2";
12	ensembl	CDS	51672988	51673180	0	-	1	gene_id "ENSRNOG00000037480"; gene_version "6"; transcript_id "ENSRNOT00000068621"; transcript_version "4"; exon_number "8"; gene_name "Ddx51"; gene_source "ensembl"; gene_biotype "protein_coding"; transcript_name "Ddx51-201"; transcript_source "ensembl"; transcript_biotype "protein_coding"; protein_id "ENSRNOP00000060123"; protein_version "2";
12	ENSEMBL114_rn	exon	51672988	51673180	2.56785354017405	-	.	gene_id "ENSRNOG00000037480"; transcript_id "ENSRNOG00000037480_tx_2"; exon_id "12_51672988_51673180_-"; exonnum "9"; txlen "2821";
12	ensembl	exon	51673311	51673456	0	-	.	gene_id "ENSRNOG00000037480"; gene_version "6"; transcript_id "ENSRNOT00000088306"; transcript_version "3"; exon_number "8"; gene_name "Ddx51"; gene_source "ensembl"; gene_biotype "protein_coding"; transcript_name "Ddx51-202"; transcript_source "ensembl"; transcript_biotype "protein_coding"; exon_id "ENSRNOE00000383551"; exon_version "1"; tag "Ensembl_canonical";
12	ensembl	CDS	51673311	51673456	0	-	0	gene_id "ENSRNOG00000037480"; gene_version "6"; transcript_id "ENSRNOT00000088306"; transcript_version "3"; exon_number "8"; gene_name "Ddx51"; gene_source "ensembl"; gene_biotype "protein_coding"; transcript_name "Ddx51-202"; transcript_source "ensembl"; transcript_biotype "protein_coding"; protein_id "ENSRNOP00000073152"; protein_version "2"; tag "Ensembl_canonical";
12	ensembl	exon	51673311	51673456	0	-	.	gene_id "ENSRNOG00000037480"; gene_version "6"; transcript_id "ENSRNOT00000068621"; transcript_version "4"; exon_number "7"; gene_name "Ddx51"; gene_source "ensembl"; gene_biotype "protein_coding"; transcript_name "Ddx51-201"; transcript_source "ensembl"; transcript_biotype "protein_coding"; exon_id "ENSRNOE00000383551"; exon_version "1";
12	ensembl	CDS	51673311	51673456	0	-	0	gene_id "ENSRNOG00000037480"; gene_version "6"; transcript_id "ENSRNOT00000068621"; transcript_version "4"; exon_number "7"; gene_name "Ddx51"; gene_source "ensembl"; gene_biotype "protein_coding"; transcript_name "Ddx51-201"; transcript_source "ensembl"; transcript_biotype "protein_coding"; protein_id "ENSRNOP00000060123"; protein_version "2";
12	ENSEMBL114_rn	exon	51673311	51673456	2.56785354017405	-	.	gene_id "ENSRNOG00000037480"; transcript_id "ENSRNOG00000037480_tx_2"; exon_id "12_51673311_51673456_-"; exonnum "8"; txlen "2821";
12	ensembl	exon	51673543	51673651	0	-	.	gene_id "ENSRNOG00000037480"; gene_version "6"; transcript_id "ENSRNOT00000088306"; transcript_version "3"; exon_number "7"; gene_name "Ddx51"; gene_source "ensembl"; gene_biotype "protein_coding"; transcript_name "Ddx51-202"; transcript_source "ensembl"; transcript_biotype "protein_coding"; exon_id "ENSRNOE00000383552"; exon_version "1"; tag "Ensembl_canonical";
12	ensembl	CDS	51673543	51673651	0	-	1	gene_id "ENSRNOG00000037480"; gene_version "6"; transcript_id "ENSRNOT00000088306"; transcript_version "3"; exon_number "7"; gene_name "Ddx51"; gene_source "ensembl"; gene_biotype "protein_coding"; transcript_name "Ddx51-202"; transcript_source "ensembl"; transcript_biotype "protein_coding"; protein_id "ENSRNOP00000073152"; protein_version "2"; tag "Ensembl_canonical";
12	ensembl	exon	51673543	51673651	0	-	.	gene_id "ENSRNOG00000037480"; gene_version "6"; transcript_id "ENSRNOT00000068621"; transcript_version "4"; exon_number "6"; gene_name "Ddx51"; gene_source "ensembl"; gene_biotype "protein_coding"; transcript_name "Ddx51-201"; transcript_source "ensembl"; transcript_biotype "protein_coding"; exon_id "ENSRNOE00000383552"; exon_version "1";
12	ensembl	CDS	51673543	51673651	0	-	1	gene_id "ENSRNOG00000037480"; gene_version "6"; transcript_id "ENSRNOT00000068621"; transcript_version "4"; exon_number "6"; gene_name "Ddx51"; gene_source "ensembl"; gene_biotype "protein_coding"; transcript_name "Ddx51-201"; transcript_source "ensembl"; transcript_biotype "protein_coding"; protein_id "ENSRNOP00000060123"; protein_version "2";
12	ENSEMBL114_rn	exon	51673543	51673651	2.56785354017405	-	.	gene_id "ENSRNOG00000037480"; transcript_id "ENSRNOG00000037480_tx_2"; exon_id "12_51673543_51673651_-"; exonnum "7"; txlen "2821";
12	sraer114_mid	exon	51673818	51673928	2.56785354017405	-	.	gene_id "ENSRNOG00000037480"; transcript_id "ENSRNOG00000037480_tx_2"; exon_id "12_51673818_51673928_-"; exonnum "6"; txlen "2821";
12	ensembl	exon	51673822	51673928	0	-	.	gene_id "ENSRNOG00000037480"; gene_version "6"; transcript_id "ENSRNOT00000088306"; transcript_version "3"; exon_number "6"; gene_name "Ddx51"; gene_source "ensembl"; gene_biotype "protein_coding"; transcript_name "Ddx51-202"; transcript_source "ensembl"; transcript_biotype "protein_coding"; exon_id "ENSRNOE00000383553"; exon_version "1"; tag "Ensembl_canonical";
12	ensembl	CDS	51673822	51673928	0	-	0	gene_id "ENSRNOG00000037480"; gene_version "6"; transcript_id "ENSRNOT00000088306"; transcript_version "3"; exon_number "6"; gene_name "Ddx51"; gene_source "ensembl"; gene_biotype "protein_coding"; transcript_name "Ddx51-202"; transcript_source "ensembl"; transcript_biotype "protein_coding"; protein_id "ENSRNOP00000073152"; protein_version "2"; tag "Ensembl_canonical";
12	ensembl	exon	51673822	51673928	0	-	.	gene_id "ENSRNOG00000037480"; gene_version "6"; transcript_id "ENSRNOT00000068621"; transcript_version "4"; exon_number "5"; gene_name "Ddx51"; gene_source "ensembl"; gene_biotype "protein_coding"; transcript_name "Ddx51-201"; transcript_source "ensembl"; transcript_biotype "protein_coding"; exon_id "ENSRNOE00000383553"; exon_version "1";
12	ensembl	CDS	51673822	51673928	0	-	0	gene_id "ENSRNOG00000037480"; gene_version "6"; transcript_id "ENSRNOT00000068621"; transcript_version "4"; exon_number "5"; gene_name "Ddx51"; gene_source "ensembl"; gene_biotype "protein_coding"; transcript_name "Ddx51-201"; transcript_source "ensembl"; transcript_biotype "protein_coding"; protein_id "ENSRNOP00000060123"; protein_version "2";
12	ensembl	exon	51674082	51674153	0	-	.	gene_id "ENSRNOG00000037480"; gene_version "6"; transcript_id "ENSRNOT00000088306"; transcript_version "3"; exon_number "5"; gene_name "Ddx51"; gene_source "ensembl"; gene_biotype "protein_coding"; transcript_name "Ddx51-202"; transcript_source "ensembl"; transcript_biotype "protein_coding"; exon_id "ENSRNOE00000383554"; exon_version "1"; tag "Ensembl_canonical";
12	ensembl	CDS	51674082	51674153	0	-	0	gene_id "ENSRNOG00000037480"; gene_version "6"; transcript_id "ENSRNOT00000088306"; transcript_version "3"; exon_number "5"; gene_name "Ddx51"; gene_source "ensembl"; gene_biotype "protein_coding"; transcript_name "Ddx51-202"; transcript_source "ensembl"; transcript_biotype "protein_coding"; protein_id "ENSRNOP00000073152"; protein_version "2"; tag "Ensembl_canonical";
12	ENSEMBL114_rn	exon	51674082	51674153	2.56785354017405	-	.	gene_id "ENSRNOG00000037480"; transcript_id "ENSRNOG00000037480_tx_2"; exon_id "12_51674082_51674153_-"; exonnum "5"; txlen "2821";
12	ensembl	exon	51674233	51674378	0	-	.	gene_id "ENSRNOG00000037480"; gene_version "6"; transcript_id "ENSRNOT00000088306"; transcript_version "3"; exon_number "4"; gene_name "Ddx51"; gene_source "ensembl"; gene_biotype "protein_coding"; transcript_name "Ddx51-202"; transcript_source "ensembl"; transcript_biotype "protein_coding"; exon_id "ENSRNOE00000383555"; exon_version "1"; tag "Ensembl_canonical";
12	ensembl	CDS	51674233	51674378	0	-	2	gene_id "ENSRNOG00000037480"; gene_version "6"; transcript_id "ENSRNOT00000088306"; transcript_version "3"; exon_number "4"; gene_name "Ddx51"; gene_source "ensembl"; gene_biotype "protein_coding"; transcript_name "Ddx51-202"; transcript_source "ensembl"; transcript_biotype "protein_coding"; protein_id "ENSRNOP00000073152"; protein_version "2"; tag "Ensembl_canonical";
12	ensembl	exon	51674233	51674378	0	-	.	gene_id "ENSRNOG00000037480"; gene_version "6"; transcript_id "ENSRNOT00000068621"; transcript_version "4"; exon_number "4"; gene_name "Ddx51"; gene_source "ensembl"; gene_biotype "protein_coding"; transcript_name "Ddx51-201"; transcript_source "ensembl"; transcript_biotype "protein_coding"; exon_id "ENSRNOE00000383555"; exon_version "1";
12	ensembl	CDS	51674233	51674378	0	-	2	gene_id "ENSRNOG00000037480"; gene_version "6"; transcript_id "ENSRNOT00000068621"; transcript_version "4"; exon_number "4"; gene_name "Ddx51"; gene_source "ensembl"; gene_biotype "protein_coding"; transcript_name "Ddx51-201"; transcript_source "ensembl"; transcript_biotype "protein_coding"; protein_id "ENSRNOP00000060123"; protein_version "2";
12	ENSEMBL114_rn	exon	51674233	51674378	2.56785354017405	-	.	gene_id "ENSRNOG00000037480"; transcript_id "ENSRNOG00000037480_tx_2"; exon_id "12_51674233_51674378_-"; exonnum "4"; txlen "2821";
12	ensembl	exon	51674634	51674784	0	-	.	gene_id "ENSRNOG00000037480"; gene_version "6"; transcript_id "ENSRNOT00000088306"; transcript_version "3"; exon_number "3"; gene_name "Ddx51"; gene_source "ensembl"; gene_biotype "protein_coding"; transcript_name "Ddx51-202"; transcript_source "ensembl"; transcript_biotype "protein_coding"; exon_id "ENSRNOE00000383556"; exon_version "1"; tag "Ensembl_canonical";
12	ensembl	CDS	51674634	51674784	0	-	0	gene_id "ENSRNOG00000037480"; gene_version "6"; transcript_id "ENSRNOT00000088306"; transcript_version "3"; exon_number "3"; gene_name "Ddx51"; gene_source "ensembl"; gene_biotype "protein_coding"; transcript_name "Ddx51-202"; transcript_source "ensembl"; transcript_biotype "protein_coding"; protein_id "ENSRNOP00000073152"; protein_version "2"; tag "Ensembl_canonical";
12	ensembl	exon	51674634	51674784	0	-	.	gene_id "ENSRNOG00000037480"; gene_version "6"; transcript_id "ENSRNOT00000068621"; transcript_version "4"; exon_number "3"; gene_name "Ddx51"; gene_source "ensembl"; gene_biotype "protein_coding"; transcript_name "Ddx51-201"; transcript_source "ensembl"; transcript_biotype "protein_coding"; exon_id "ENSRNOE00000383556"; exon_version "1";
12	ensembl	CDS	51674634	51674784	0	-	0	gene_id "ENSRNOG00000037480"; gene_version "6"; transcript_id "ENSRNOT00000068621"; transcript_version "4"; exon_number "3"; gene_name "Ddx51"; gene_source "ensembl"; gene_biotype "protein_coding"; transcript_name "Ddx51-201"; transcript_source "ensembl"; transcript_biotype "protein_coding"; protein_id "ENSRNOP00000060123"; protein_version "2";
12	ENSEMBL114_rn	exon	51674634	51674784	2.56785354017405	-	.	gene_id "ENSRNOG00000037480"; transcript_id "ENSRNOG00000037480_tx_2"; exon_id "12_51674634_51674784_-"; exonnum "3"; txlen "2821";
12	ensembl	exon	51675228	51675361	0	-	.	gene_id "ENSRNOG00000037480"; gene_version "6"; transcript_id "ENSRNOT00000088306"; transcript_version "3"; exon_number "2"; gene_name "Ddx51"; gene_source "ensembl"; gene_biotype "protein_coding"; transcript_name "Ddx51-202"; transcript_source "ensembl"; transcript_biotype "protein_coding"; exon_id "ENSRNOE00000383557"; exon_version "1"; tag "Ensembl_canonical";
12	ensembl	CDS	51675228	51675361	0	-	2	gene_id "ENSRNOG00000037480"; gene_version "6"; transcript_id "ENSRNOT00000088306"; transcript_version "3"; exon_number "2"; gene_name "Ddx51"; gene_source "ensembl"; gene_biotype "protein_coding"; transcript_name "Ddx51-202"; transcript_source "ensembl"; transcript_biotype "protein_coding"; protein_id "ENSRNOP00000073152"; protein_version "2"; tag "Ensembl_canonical";
12	ensembl	exon	51675228	51675361	0	-	.	gene_id "ENSRNOG00000037480"; gene_version "6"; transcript_id "ENSRNOT00000068621"; transcript_version "4"; exon_number "2"; gene_name "Ddx51"; gene_source "ensembl"; gene_biotype "protein_coding"; transcript_name "Ddx51-201"; transcript_source "ensembl"; transcript_biotype "protein_coding"; exon_id "ENSRNOE00000383557"; exon_version "1";
12	ensembl	CDS	51675228	51675361	0	-	2	gene_id "ENSRNOG00000037480"; gene_version "6"; transcript_id "ENSRNOT00000068621"; transcript_version "4"; exon_number "2"; gene_name "Ddx51"; gene_source "ensembl"; gene_biotype "protein_coding"; transcript_name "Ddx51-201"; transcript_source "ensembl"; transcript_biotype "protein_coding"; protein_id "ENSRNOP00000060123"; protein_version "2";
12	ENSEMBL114_rn	exon	51675228	51675361	2.56785354017405	-	.	gene_id "ENSRNOG00000037480"; transcript_id "ENSRNOG00000037480_tx_2"; exon_id "12_51675228_51675361_-"; exonnum "2"; txlen "2821";
12	ensembl	CDS	51675456	51675900	0	-	0	gene_id "ENSRNOG00000037480"; gene_version "6"; transcript_id "ENSRNOT00000088306"; transcript_version "3"; exon_number "1"; gene_name "Ddx51"; gene_source "ensembl"; gene_biotype "protein_coding"; transcript_name "Ddx51-202"; transcript_source "ensembl"; transcript_biotype "protein_coding"; protein_id "ENSRNOP00000073152"; protein_version "2"; tag "Ensembl_canonical";
12	ensembl	CDS	51675456	51675900	0	-	0	gene_id "ENSRNOG00000037480"; gene_version "6"; transcript_id "ENSRNOT00000068621"; transcript_version "4"; exon_number "1"; gene_name "Ddx51"; gene_source "ensembl"; gene_biotype "protein_coding"; transcript_name "Ddx51-201"; transcript_source "ensembl"; transcript_biotype "protein_coding"; protein_id "ENSRNOP00000060123"; protein_version "2";
12	ensembl	exon	51675456	51676099	0	-	.	gene_id "ENSRNOG00000037480"; gene_version "6"; transcript_id "ENSRNOT00000088306"; transcript_version "3"; exon_number "1"; gene_name "Ddx51"; gene_source "ensembl"; gene_biotype "protein_coding"; transcript_name "Ddx51-202"; transcript_source "ensembl"; transcript_biotype "protein_coding"; exon_id "ENSRNOE00000535106"; exon_version "3"; tag "Ensembl_canonical";
12	ensembl	exon	51675456	51676099	0	-	.	gene_id "ENSRNOG00000037480"; gene_version "6"; transcript_id "ENSRNOT00000068621"; transcript_version "4"; exon_number "1"; gene_name "Ddx51"; gene_source "ensembl"; gene_biotype "protein_coding"; transcript_name "Ddx51-201"; transcript_source "ensembl"; transcript_biotype "protein_coding"; exon_id "ENSRNOE00000535106"; exon_version "3";
12	ENSEMBL114_rn	exon	51675456	51676099	2.56785354017405	-	.	gene_id "ENSRNOG00000037480"; transcript_id "ENSRNOG00000037480_tx_2"; exon_id "12_51675456_51676099_-"; exonnum "1"; txlen "2821";
12	ensembl	start_codon	51675898	51675900	0	-	0	gene_id "ENSRNOG00000037480"; gene_version "6"; transcript_id "ENSRNOT00000088306"; transcript_version "3"; exon_number "1"; gene_name "Ddx51"; gene_source "ensembl"; gene_biotype "protein_coding"; transcript_name "Ddx51-202"; transcript_source "ensembl"; transcript_biotype "protein_coding"; tag "Ensembl_canonical";
12	ensembl	start_codon	51675898	51675900	0	-	0	gene_id "ENSRNOG00000037480"; gene_version "6"; transcript_id "ENSRNOT00000068621"; transcript_version "4"; exon_number "1"; gene_name "Ddx51"; gene_source "ensembl"; gene_biotype "protein_coding"; transcript_name "Ddx51-201"; transcript_source "ensembl"; transcript_biotype "protein_coding";
12	ensembl	five_prime_utr	51675901	51676099	0	-	.	gene_id "ENSRNOG00000037480"; gene_version "6"; transcript_id "ENSRNOT00000088306"; transcript_version "3"; gene_name "Ddx51"; gene_source "ensembl"; gene_biotype "protein_coding"; transcript_name "Ddx51-202"; transcript_source "ensembl"; transcript_biotype "protein_coding"; tag "Ensembl_canonical";
12	ensembl	five_prime_utr	51675901	51676099	0	-	.	gene_id "ENSRNOG00000037480"; gene_version "6"; transcript_id "ENSRNOT00000068621"; transcript_version "4"; gene_name "Ddx51"; gene_source "ensembl"; gene_biotype "protein_coding"; transcript_name "Ddx51-201"; transcript_source "ensembl"; transcript_biotype "protein_coding";
12	sraer114_es	exon	51676282	51676490	0.279804849017347	-	.	gene_id "ENSRNOG00000085708"; transcript_id "ENSRNOG00000085708_tx_4"; exon_id "12_51676282_51676490_-"; exonnum "2"; txlen "1215";
12	sraer114_mid	exon	51677118	51678123	0.279804849017347	-	.	gene_id "ENSRNOG00000085708"; transcript_id "ENSRNOG00000085708_tx_4"; exon_id "12_51677118_51678123_-"; exonnum "1"; txlen "1215";
12	ensembl	exon	51681644	51682468	0	-	.	gene_id "ENSRNOG00000089922"; gene_version "1"; transcript_id "ENSRNOT00000164485"; transcript_version "1"; exon_number "2"; gene_source "ensembl"; gene_biotype "lncRNA"; transcript_source "ensembl"; transcript_biotype "lncRNA"; exon_id "ENSRNOE00000707061"; exon_version "1"; tag "Ensembl_canonical";
12	ensembl	gene	51681644	51686989	0	-	.	gene_id "ENSRNOG00000089922"; gene_version "1"; gene_source "ensembl"; gene_biotype "lncRNA";
12	ensembl	transcript	51681644	51686989	0	-	.	gene_id "ENSRNOG00000089922"; gene_version "1"; transcript_id "ENSRNOT00000164485"; transcript_version "1"; gene_source "ensembl"; gene_biotype "lncRNA"; transcript_source "ensembl"; transcript_biotype "lncRNA"; tag "Ensembl_canonical";
12	ensembl	exon	51682590	51686989	0	-	.	gene_id "ENSRNOG00000089922"; gene_version "1"; transcript_id "ENSRNOT00000164485"; transcript_version "1"; exon_number "1"; gene_source "ensembl"; gene_biotype "lncRNA"; transcript_source "ensembl"; transcript_biotype "lncRNA"; exon_id "ENSRNOE00000696656"; exon_version "1"; tag "Ensembl_canonical";
12	sraer114_mid	exon	51683922	51684082	0.00384834472212535	-	.	gene_id "ENSRNOG00000085708"; transcript_id "ENSRNOG00000085708_tx_6"; exon_id "12_51683922_51684082_-"; exonnum "7"; txlen "914";
12	sraer114_mid	exon	51685272	51685351	0.00384834472212535	-	.	gene_id "ENSRNOG00000085708"; transcript_id "ENSRNOG00000085708_tx_6"; exon_id "12_51685272_51685351_-"; exonnum "6"; txlen "914";
12	sraer114_mid	exon	51686327	51686519	0.00384834472212535	-	.	gene_id "ENSRNOG00000085708"; transcript_id "ENSRNOG00000085708_tx_6"; exon_id "12_51686327_51686519_-"; exonnum "5"; txlen "914";
12	sraer114_es	exon	51686989	51687309	0.371092186674609	-	.	gene_id "ENSRNOG00000085708"; transcript_id "ENSRNOG00000085708_tx_3"; exon_id "12_51686989_51687309_-"; exonnum "2"; txlen "502";
12	sraer114_es	exon	51686989	51687309	0.194338899169965	-	.	gene_id "ENSRNOG00000085708"; transcript_id "ENSRNOG00000085708_tx_5"; exon_id "12_51686989_51687309_-"; exonnum "2"; txlen "2054";
12	sraer114_ss	exon	51688392	51688572	0.371092186674609	-	.	gene_id "ENSRNOG00000085708"; transcript_id "ENSRNOG00000085708_tx_3"; exon_id "12_51688392_51688572_-"; exonnum "1"; txlen "502";
12	ensembl	exon	51690370	51690592	0	-	.	gene_id "ENSRNOG00000085708"; gene_version "1"; transcript_id "ENSRNOT00000154603"; transcript_version "1"; exon_number "2"; gene_source "ensembl"; gene_biotype "lncRNA"; transcript_source "ensembl"; transcript_biotype "lncRNA"; exon_id "ENSRNOE00000744813"; exon_version "1";
12	ensembl	transcript	51690370	51703463	0	-	.	gene_id "ENSRNOG00000085708"; gene_version "1"; transcript_id "ENSRNOT00000154603"; transcript_version "1"; gene_source "ensembl"; gene_biotype "lncRNA"; transcript_source "ensembl"; transcript_biotype "lncRNA";
12	ensembl	gene	51690370	51705954	0	-	.	gene_id "ENSRNOG00000085708"; gene_version "1"; gene_source "ensembl"; gene_biotype "lncRNA";
12	ensembl	exon	51690685	51692532	0	-	.	gene_id "ENSRNOG00000085708"; gene_version "1"; transcript_id "ENSRNOT00000132345"; transcript_version "1"; exon_number "2"; gene_source "ensembl"; gene_biotype "lncRNA"; transcript_source "ensembl"; transcript_biotype "lncRNA"; exon_id "ENSRNOE00000729173"; exon_version "1";
12	ensembl	transcript	51690685	51704641	0	-	.	gene_id "ENSRNOG00000085708"; gene_version "1"; transcript_id "ENSRNOT00000132345"; transcript_version "1"; gene_source "ensembl"; gene_biotype "lncRNA"; transcript_source "ensembl"; transcript_biotype "lncRNA";
12	ensembl	exon	51692297	51692532	0	-	.	gene_id "ENSRNOG00000085708"; gene_version "1"; transcript_id "ENSRNOT00000148425"; transcript_version "1"; exon_number "3"; gene_source "ensembl"; gene_biotype "lncRNA"; transcript_source "ensembl"; transcript_biotype "lncRNA"; exon_id "ENSRNOE00000694590"; exon_version "1";
12	ensembl	transcript	51692297	51703463	0	-	.	gene_id "ENSRNOG00000085708"; gene_version "1"; transcript_id "ENSRNOT00000148425"; transcript_version "1"; gene_source "ensembl"; gene_biotype "lncRNA"; transcript_source "ensembl"; transcript_biotype "lncRNA";
12	sraer114_mid	exon	51692318	51692532	0.00384834472212535	-	.	gene_id "ENSRNOG00000085708"; transcript_id "ENSRNOG00000085708_tx_6"; exon_id "12_51692318_51692532_-"; exonnum "4"; txlen "914";
12	ensembl	exon	51693264	51695154	0	-	.	gene_id "ENSRNOG00000085708"; gene_version "1"; transcript_id "ENSRNOT00000142152"; transcript_version "1"; exon_number "3"; gene_source "ensembl"; gene_biotype "lncRNA"; transcript_source "ensembl"; transcript_biotype "lncRNA"; exon_id "ENSRNOE00000678187"; exon_version "1"; tag "Ensembl_canonical";
12	ensembl	transcript	51693264	51705954	0	-	.	gene_id "ENSRNOG00000085708"; gene_version "1"; transcript_id "ENSRNOT00000142152"; transcript_version "1"; gene_source "ensembl"; gene_biotype "lncRNA"; transcript_source "ensembl"; transcript_biotype "lncRNA"; tag "Ensembl_canonical";
12	ensembl	exon	51694004	51694116	0	-	.	gene_id "ENSRNOG00000085708"; gene_version "1"; transcript_id "ENSRNOT00000148425"; transcript_version "1"; exon_number "2"; gene_source "ensembl"; gene_biotype "lncRNA"; transcript_source "ensembl"; transcript_biotype "lncRNA"; exon_id "ENSRNOE00000760050"; exon_version "1";
12	ENSEMBL114_rn	exon	51694004	51694116	0.00384834472212535	-	.	gene_id "ENSRNOG00000085708"; transcript_id "ENSRNOG00000085708_tx_6"; exon_id "12_51694004_51694116_-"; exonnum "3"; txlen "914";
12	sraer114_mid	exon	51695070	51695154	0.00384834472212535	-	.	gene_id "ENSRNOG00000085708"; transcript_id "ENSRNOG00000085708_tx_6"; exon_id "12_51695070_51695154_-"; exonnum "2"; txlen "914";
12	ensembl	exon	51695285	51695351	0	-	.	gene_id "ENSRNOG00000085708"; gene_version "1"; transcript_id "ENSRNOT00000142152"; transcript_version "1"; exon_number "2"; gene_source "ensembl"; gene_biotype "lncRNA"; transcript_source "ensembl"; transcript_biotype "lncRNA"; exon_id "ENSRNOE00000745795"; exon_version "1"; tag "Ensembl_canonical";
12	ENSEMBL114_rn	exon	51695285	51695351	0.00384834472212535	-	.	gene_id "ENSRNOG00000085708"; transcript_id "ENSRNOG00000085708_tx_6"; exon_id "12_51695285_51695351_-"; exonnum "1"; txlen "914";
12	sraer114_es	exon	51700601	51700967	20.7875280196179	-	.	gene_id "ENSRNOG00000085708"; transcript_id "ENSRNOG00000085708_tx_1"; exon_id "12_51700601_51700967_-"; exonnum "2"; txlen "2100";
12	ensembl	exon	51702909	51703463	0	-	.	gene_id "ENSRNOG00000085708"; gene_version "1"; transcript_id "ENSRNOT00000154603"; transcript_version "1"; exon_number "1"; gene_source "ensembl"; gene_biotype "lncRNA"; transcript_source "ensembl"; transcript_biotype "lncRNA"; exon_id "ENSRNOE00000718702"; exon_version "1";
12	ensembl	exon	51702909	51703463	0	-	.	gene_id "ENSRNOG00000085708"; gene_version "1"; transcript_id "ENSRNOT00000148425"; transcript_version "1"; exon_number "1"; gene_source "ensembl"; gene_biotype "lncRNA"; transcript_source "ensembl"; transcript_biotype "lncRNA"; exon_id "ENSRNOE00000718702"; exon_version "1";
12	ensembl	exon	51702909	51704641	0	-	.	gene_id "ENSRNOG00000085708"; gene_version "1"; transcript_id "ENSRNOT00000132345"; transcript_version "1"; exon_number "1"; gene_source "ensembl"; gene_biotype "lncRNA"; transcript_source "ensembl"; transcript_biotype "lncRNA"; exon_id "ENSRNOE00000759580"; exon_version "1";
12	ENSEMBL114_rn	exon	51702909	51704641	20.7875280196179	-	.	gene_id "ENSRNOG00000085708"; transcript_id "ENSRNOG00000085708_tx_1"; exon_id "12_51702909_51704641_-"; exonnum "1"; txlen "2100";
12	ENSEMBL114_rn	exon	51702909	51704641	0.194338899169965	-	.	gene_id "ENSRNOG00000085708"; transcript_id "ENSRNOG00000085708_tx_5"; exon_id "12_51702909_51704641_-"; exonnum "1"; txlen "2054";
12	ensembl	exon	51702909	51705954	0	-	.	gene_id "ENSRNOG00000085708"; gene_version "1"; transcript_id "ENSRNOT00000142152"; transcript_version "1"; exon_number "1"; gene_source "ensembl"; gene_biotype "lncRNA"; transcript_source "ensembl"; transcript_biotype "lncRNA"; exon_id "ENSRNOE00000809656"; exon_version "1"; tag "Ensembl_canonical";
12	ensembl	three_prime_utr	51710180	51710909	0	-	.	gene_id "ENSRNOG00000037476"; gene_version "5"; transcript_id "ENSRNOT00000088839"; transcript_version "3"; gene_name "Galnt9"; gene_source "ensembl"; gene_biotype "protein_coding"; transcript_name "Galnt9-202"; transcript_source "ensembl"; transcript_biotype "protein_coding";
12	ensembl	three_prime_utr	51710180	51710909	0	-	.	gene_id "ENSRNOG00000037476"; gene_version "5"; transcript_id "ENSRNOT00000056722"; transcript_version "5"; gene_name "Galnt9"; gene_source "ensembl"; gene_biotype "protein_coding"; transcript_name "Galnt9-201"; transcript_source "ensembl"; transcript_biotype "protein_coding"; tag "Ensembl_canonical";
12	ensembl	exon	51710180	51711056	0	-	.	gene_id "ENSRNOG00000037476"; gene_version "5"; transcript_id "ENSRNOT00000088839"; transcript_version "3"; exon_number "13"; gene_name "Galnt9"; gene_source "ensembl"; gene_biotype "protein_coding"; transcript_name "Galnt9-202"; transcript_source "ensembl"; transcript_biotype "protein_coding"; exon_id "ENSRNOE00000383454"; exon_version "2";
12	ensembl	exon	51710180	51711056	0	-	.	gene_id "ENSRNOG00000037476"; gene_version "5"; transcript_id "ENSRNOT00000056722"; transcript_version "5"; exon_number "11"; gene_name "Galnt9"; gene_source "ensembl"; gene_biotype "protein_coding"; transcript_name "Galnt9-201"; transcript_source "ensembl"; transcript_biotype "protein_coding"; exon_id "ENSRNOE00000383454"; exon_version "2"; tag "Ensembl_canonical";
12	ENSEMBL114_rn	exon	51710180	51711056	0.00465343489444354	-	.	gene_id "ENSRNOG00000037476"; transcript_id "ENSRNOG00000037476_tx_2"; exon_id "12_51710180_51711056_-"; exonnum "15"; txlen "2848";
12	ENSEMBL114_rn	exon	51710180	51711056	0.0019943292404758	-	.	gene_id "ENSRNOG00000037476"; transcript_id "ENSRNOG00000037476_tx_3"; exon_id "12_51710180_51711056_-"; exonnum "15"; txlen "2855";
12	ensembl	transcript	51710180	51787811	0	-	.	gene_id "ENSRNOG00000037476"; gene_version "5"; transcript_id "ENSRNOT00000088839"; transcript_version "3"; gene_name "Galnt9"; gene_source "ensembl"; gene_biotype "protein_coding"; transcript_name "Galnt9-202"; transcript_source "ensembl"; transcript_biotype "protein_coding";
12	ensembl	gene	51710180	51788330	0	-	.	gene_id "ENSRNOG00000037476"; gene_version "5"; gene_name "Galnt9"; gene_source "ensembl"; gene_biotype "protein_coding";
12	ensembl	transcript	51710180	51788330	0	-	.	gene_id "ENSRNOG00000037476"; gene_version "5"; transcript_id "ENSRNOT00000056722"; transcript_version "5"; gene_name "Galnt9"; gene_source "ensembl"; gene_biotype "protein_coding"; transcript_name "Galnt9-201"; transcript_source "ensembl"; transcript_biotype "protein_coding"; tag "Ensembl_canonical";
12	ensembl	stop_codon	51710910	51710912	0	-	0	gene_id "ENSRNOG00000037476"; gene_version "5"; transcript_id "ENSRNOT00000088839"; transcript_version "3"; exon_number "13"; gene_name "Galnt9"; gene_source "ensembl"; gene_biotype "protein_coding"; transcript_name "Galnt9-202"; transcript_source "ensembl"; transcript_biotype "protein_coding";
12	ensembl	stop_codon	51710910	51710912	0	-	0	gene_id "ENSRNOG00000037476"; gene_version "5"; transcript_id "ENSRNOT00000056722"; transcript_version "5"; exon_number "11"; gene_name "Galnt9"; gene_source "ensembl"; gene_biotype "protein_coding"; transcript_name "Galnt9-201"; transcript_source "ensembl"; transcript_biotype "protein_coding"; tag "Ensembl_canonical";
12	ensembl	CDS	51710913	51711056	0	-	0	gene_id "ENSRNOG00000037476"; gene_version "5"; transcript_id "ENSRNOT00000088839"; transcript_version "3"; exon_number "13"; gene_name "Galnt9"; gene_source "ensembl"; gene_biotype "protein_coding"; transcript_name "Galnt9-202"; transcript_source "ensembl"; transcript_biotype "protein_coding"; protein_id "ENSRNOP00000073030"; protein_version "2";
12	ensembl	CDS	51710913	51711056	0	-	0	gene_id "ENSRNOG00000037476"; gene_version "5"; transcript_id "ENSRNOT00000056722"; transcript_version "5"; exon_number "11"; gene_name "Galnt9"; gene_source "ensembl"; gene_biotype "protein_coding"; transcript_name "Galnt9-201"; transcript_source "ensembl"; transcript_biotype "protein_coding"; protein_id "ENSRNOP00000053563"; protein_version "2"; tag "Ensembl_canonical";
12	ensembl	exon	51712120	51712287	0	-	.	gene_id "ENSRNOG00000037476"; gene_version "5"; transcript_id "ENSRNOT00000088839"; transcript_version "3"; exon_number "12"; gene_name "Galnt9"; gene_source "ensembl"; gene_biotype "protein_coding"; transcript_name "Galnt9-202"; transcript_source "ensembl"; transcript_biotype "protein_coding"; exon_id "ENSRNOE00000383455"; exon_version "1";
12	ensembl	CDS	51712120	51712287	0	-	0	gene_id "ENSRNOG00000037476"; gene_version "5"; transcript_id "ENSRNOT00000088839"; transcript_version "3"; exon_number "12"; gene_name "Galnt9"; gene_source "ensembl"; gene_biotype "protein_coding"; transcript_name "Galnt9-202"; transcript_source "ensembl"; transcript_biotype "protein_coding"; protein_id "ENSRNOP00000073030"; protein_version "2";
12	ensembl	exon	51712120	51712287	0	-	.	gene_id "ENSRNOG00000037476"; gene_version "5"; transcript_id "ENSRNOT00000056722"; transcript_version "5"; exon_number "10"; gene_name "Galnt9"; gene_source "ensembl"; gene_biotype "protein_coding"; transcript_name "Galnt9-201"; transcript_source "ensembl"; transcript_biotype "protein_coding"; exon_id "ENSRNOE00000383455"; exon_version "1"; tag "Ensembl_canonical";
12	ensembl	CDS	51712120	51712287	0	-	0	gene_id "ENSRNOG00000037476"; gene_version "5"; transcript_id "ENSRNOT00000056722"; transcript_version "5"; exon_number "10"; gene_name "Galnt9"; gene_source "ensembl"; gene_biotype "protein_coding"; transcript_name "Galnt9-201"; transcript_source "ensembl"; transcript_biotype "protein_coding"; protein_id "ENSRNOP00000053563"; protein_version "2"; tag "Ensembl_canonical";
12	ENSEMBL114_rn	exon	51712120	51712287	0.00465343489444354	-	.	gene_id "ENSRNOG00000037476"; transcript_id "ENSRNOG00000037476_tx_2"; exon_id "12_51712120_51712287_-"; exonnum "14"; txlen "2848";
12	ENSEMBL114_rn	exon	51712120	51712287	0.0019943292404758	-	.	gene_id "ENSRNOG00000037476"; transcript_id "ENSRNOG00000037476_tx_3"; exon_id "12_51712120_51712287_-"; exonnum "14"; txlen "2855";
12	ensembl	exon	51713189	51713284	0	-	.	gene_id "ENSRNOG00000037476"; gene_version "5"; transcript_id "ENSRNOT00000088839"; transcript_version "3"; exon_number "11"; gene_name "Galnt9"; gene_source "ensembl"; gene_biotype "protein_coding"; transcript_name "Galnt9-202"; transcript_source "ensembl"; transcript_biotype "protein_coding"; exon_id "ENSRNOE00000383456"; exon_version "1";
12	ensembl	CDS	51713189	51713284	0	-	0	gene_id "ENSRNOG00000037476"; gene_version "5"; transcript_id "ENSRNOT00000088839"; transcript_version "3"; exon_number "11"; gene_name "Galnt9"; gene_source "ensembl"; gene_biotype "protein_coding"; transcript_name "Galnt9-202"; transcript_source "ensembl"; transcript_biotype "protein_coding"; protein_id "ENSRNOP00000073030"; protein_version "2";
12	ensembl	exon	51713189	51713284	0	-	.	gene_id "ENSRNOG00000037476"; gene_version "5"; transcript_id "ENSRNOT00000056722"; transcript_version "5"; exon_number "9"; gene_name "Galnt9"; gene_source "ensembl"; gene_biotype "protein_coding"; transcript_name "Galnt9-201"; transcript_source "ensembl"; transcript_biotype "protein_coding"; exon_id "ENSRNOE00000383456"; exon_version "1"; tag "Ensembl_canonical";
12	ensembl	CDS	51713189	51713284	0	-	0	gene_id "ENSRNOG00000037476"; gene_version "5"; transcript_id "ENSRNOT00000056722"; transcript_version "5"; exon_number "9"; gene_name "Galnt9"; gene_source "ensembl"; gene_biotype "protein_coding"; transcript_name "Galnt9-201"; transcript_source "ensembl"; transcript_biotype "protein_coding"; protein_id "ENSRNOP00000053563"; protein_version "2"; tag "Ensembl_canonical";
12	ENSEMBL114_rn	exon	51713189	51713284	0.00465343489444354	-	.	gene_id "ENSRNOG00000037476"; transcript_id "ENSRNOG00000037476_tx_2"; exon_id "12_51713189_51713284_-"; exonnum "13"; txlen "2848";
12	ENSEMBL114_rn	exon	51713189	51713284	0.0019943292404758	-	.	gene_id "ENSRNOG00000037476"; transcript_id "ENSRNOG00000037476_tx_3"; exon_id "12_51713189_51713284_-"; exonnum "13"; txlen "2855";
12	ensembl	exon	51715721	51715858	0	-	.	gene_id "ENSRNOG00000037476"; gene_version "5"; transcript_id "ENSRNOT00000088839"; transcript_version "3"; exon_number "10"; gene_name "Galnt9"; gene_source "ensembl"; gene_biotype "protein_coding"; transcript_name "Galnt9-202"; transcript_source "ensembl"; transcript_biotype "protein_coding"; exon_id "ENSRNOE00000383457"; exon_version "1";
12	ensembl	CDS	51715721	51715858	0	-	0	gene_id "ENSRNOG00000037476"; gene_version "5"; transcript_id "ENSRNOT00000088839"; transcript_version "3"; exon_number "10"; gene_name "Galnt9"; gene_source "ensembl"; gene_biotype "protein_coding"; transcript_name "Galnt9-202"; transcript_source "ensembl"; transcript_biotype "protein_coding"; protein_id "ENSRNOP00000073030"; protein_version "2";
12	ensembl	exon	51715721	51715858	0	-	.	gene_id "ENSRNOG00000037476"; gene_version "5"; transcript_id "ENSRNOT00000056722"; transcript_version "5"; exon_number "8"; gene_name "Galnt9"; gene_source "ensembl"; gene_biotype "protein_coding"; transcript_name "Galnt9-201"; transcript_source "ensembl"; transcript_biotype "protein_coding"; exon_id "ENSRNOE00000383457"; exon_version "1"; tag "Ensembl_canonical";
12	ensembl	CDS	51715721	51715858	0	-	0	gene_id "ENSRNOG00000037476"; gene_version "5"; transcript_id "ENSRNOT00000056722"; transcript_version "5"; exon_number "8"; gene_name "Galnt9"; gene_source "ensembl"; gene_biotype "protein_coding"; transcript_name "Galnt9-201"; transcript_source "ensembl"; transcript_biotype "protein_coding"; protein_id "ENSRNOP00000053563"; protein_version "2"; tag "Ensembl_canonical";
12	ENSEMBL114_rn	exon	51715721	51715858	0.00465343489444354	-	.	gene_id "ENSRNOG00000037476"; transcript_id "ENSRNOG00000037476_tx_2"; exon_id "12_51715721_51715858_-"; exonnum "12"; txlen "2848";
12	ENSEMBL114_rn	exon	51715721	51715858	0.0019943292404758	-	.	gene_id "ENSRNOG00000037476"; transcript_id "ENSRNOG00000037476_tx_3"; exon_id "12_51715721_51715858_-"; exonnum "12"; txlen "2855";
12	ensembl	exon	51717342	51717527	0	-	.	gene_id "ENSRNOG00000037476"; gene_version "5"; transcript_id "ENSRNOT00000088839"; transcript_version "3"; exon_number "9"; gene_name "Galnt9"; gene_source "ensembl"; gene_biotype "protein_coding"; transcript_name "Galnt9-202"; transcript_source "ensembl"; transcript_biotype "protein_coding"; exon_id "ENSRNOE00000641844"; exon_version "1";
12	ensembl	CDS	51717342	51717527	0	-	0	gene_id "ENSRNOG00000037476"; gene_version "5"; transcript_id "ENSRNOT00000088839"; transcript_version "3"; exon_number "9"; gene_name "Galnt9"; gene_source "ensembl"; gene_biotype "protein_coding"; transcript_name "Galnt9-202"; transcript_source "ensembl"; transcript_biotype "protein_coding"; protein_id "ENSRNOP00000073030"; protein_version "2";
12	ensembl	exon	51717342	51717527	0	-	.	gene_id "ENSRNOG00000037476"; gene_version "5"; transcript_id "ENSRNOT00000056722"; transcript_version "5"; exon_number "7"; gene_name "Galnt9"; gene_source "ensembl"; gene_biotype "protein_coding"; transcript_name "Galnt9-201"; transcript_source "ensembl"; transcript_biotype "protein_coding"; exon_id "ENSRNOE00000641844"; exon_version "1"; tag "Ensembl_canonical";
12	ensembl	CDS	51717342	51717527	0	-	0	gene_id "ENSRNOG00000037476"; gene_version "5"; transcript_id "ENSRNOT00000056722"; transcript_version "5"; exon_number "7"; gene_name "Galnt9"; gene_source "ensembl"; gene_biotype "protein_coding"; transcript_name "Galnt9-201"; transcript_source "ensembl"; transcript_biotype "protein_coding"; protein_id "ENSRNOP00000053563"; protein_version "2"; tag "Ensembl_canonical";
12	ENSEMBL114_rn	exon	51717342	51717527	0.00465343489444354	-	.	gene_id "ENSRNOG00000037476"; transcript_id "ENSRNOG00000037476_tx_2"; exon_id "12_51717342_51717527_-"; exonnum "11"; txlen "2848";
12	ENSEMBL114_rn	exon	51717342	51717527	0.0019943292404758	-	.	gene_id "ENSRNOG00000037476"; transcript_id "ENSRNOG00000037476_tx_3"; exon_id "12_51717342_51717527_-"; exonnum "11"; txlen "2855";
12	sraer114_mid	exon	51727963	51728075	0.00465343489444354	-	.	gene_id "ENSRNOG00000037476"; transcript_id "ENSRNOG00000037476_tx_2"; exon_id "12_51727963_51728075_-"; exonnum "10"; txlen "2848";
12	sraer114_mid	exon	51727963	51728075	0.0019943292404758	-	.	gene_id "ENSRNOG00000037476"; transcript_id "ENSRNOG00000037476_tx_3"; exon_id "12_51727963_51728075_-"; exonnum "10"; txlen "2855";
12	ensembl	exon	51728634	51728751	0	-	.	gene_id "ENSRNOG00000037476"; gene_version "5"; transcript_id "ENSRNOT00000088839"; transcript_version "3"; exon_number "8"; gene_name "Galnt9"; gene_source "ensembl"; gene_biotype "protein_coding"; transcript_name "Galnt9-202"; transcript_source "ensembl"; transcript_biotype "protein_coding"; exon_id "ENSRNOE00000383461"; exon_version "1";
12	ensembl	CDS	51728634	51728751	0	-	1	gene_id "ENSRNOG00000037476"; gene_version "5"; transcript_id "ENSRNOT00000088839"; transcript_version "3"; exon_number "8"; gene_name "Galnt9"; gene_source "ensembl"; gene_biotype "protein_coding"; transcript_name "Galnt9-202"; transcript_source "ensembl"; transcript_biotype "protein_coding"; protein_id "ENSRNOP00000073030"; protein_version "2";
12	ensembl	exon	51728634	51728751	0	-	.	gene_id "ENSRNOG00000037476"; gene_version "5"; transcript_id "ENSRNOT00000056722"; transcript_version "5"; exon_number "6"; gene_name "Galnt9"; gene_source "ensembl"; gene_biotype "protein_coding"; transcript_name "Galnt9-201"; transcript_source "ensembl"; transcript_biotype "protein_coding"; exon_id "ENSRNOE00000383461"; exon_version "1"; tag "Ensembl_canonical";
12	ensembl	CDS	51728634	51728751	0	-	1	gene_id "ENSRNOG00000037476"; gene_version "5"; transcript_id "ENSRNOT00000056722"; transcript_version "5"; exon_number "6"; gene_name "Galnt9"; gene_source "ensembl"; gene_biotype "protein_coding"; transcript_name "Galnt9-201"; transcript_source "ensembl"; transcript_biotype "protein_coding"; protein_id "ENSRNOP00000053563"; protein_version "2"; tag "Ensembl_canonical";
12	ENSEMBL114_rn	exon	51728634	51728751	0.00465343489444354	-	.	gene_id "ENSRNOG00000037476"; transcript_id "ENSRNOG00000037476_tx_2"; exon_id "12_51728634_51728751_-"; exonnum "9"; txlen "2848";
12	ENSEMBL114_rn	exon	51728634	51728751	0.0019943292404758	-	.	gene_id "ENSRNOG00000037476"; transcript_id "ENSRNOG00000037476_tx_3"; exon_id "12_51728634_51728751_-"; exonnum "9"; txlen "2855";
12	ensembl	exon	51735582	51735779	0	-	.	gene_id "ENSRNOG00000037476"; gene_version "5"; transcript_id "ENSRNOT00000088839"; transcript_version "3"; exon_number "7"; gene_name "Galnt9"; gene_source "ensembl"; gene_biotype "protein_coding"; transcript_name "Galnt9-202"; transcript_source "ensembl"; transcript_biotype "protein_coding"; exon_id "ENSRNOE00000383462"; exon_version "1";
12	ensembl	CDS	51735582	51735779	0	-	1	gene_id "ENSRNOG00000037476"; gene_version "5"; transcript_id "ENSRNOT00000088839"; transcript_version "3"; exon_number "7"; gene_name "Galnt9"; gene_source "ensembl"; gene_biotype "protein_coding"; transcript_name "Galnt9-202"; transcript_source "ensembl"; transcript_biotype "protein_coding"; protein_id "ENSRNOP00000073030"; protein_version "2";
12	ensembl	exon	51735582	51735779	0	-	.	gene_id "ENSRNOG00000037476"; gene_version "5"; transcript_id "ENSRNOT00000056722"; transcript_version "5"; exon_number "5"; gene_name "Galnt9"; gene_source "ensembl"; gene_biotype "protein_coding"; transcript_name "Galnt9-201"; transcript_source "ensembl"; transcript_biotype "protein_coding"; exon_id "ENSRNOE00000383462"; exon_version "1"; tag "Ensembl_canonical";
12	ensembl	CDS	51735582	51735779	0	-	1	gene_id "ENSRNOG00000037476"; gene_version "5"; transcript_id "ENSRNOT00000056722"; transcript_version "5"; exon_number "5"; gene_name "Galnt9"; gene_source "ensembl"; gene_biotype "protein_coding"; transcript_name "Galnt9-201"; transcript_source "ensembl"; transcript_biotype "protein_coding"; protein_id "ENSRNOP00000053563"; protein_version "2"; tag "Ensembl_canonical";
12	ENSEMBL114_rn	exon	51735582	51735779	0.00465343489444354	-	.	gene_id "ENSRNOG00000037476"; transcript_id "ENSRNOG00000037476_tx_2"; exon_id "12_51735582_51735779_-"; exonnum "8"; txlen "2848";
12	ENSEMBL114_rn	exon	51735582	51735779	0.0019943292404758	-	.	gene_id "ENSRNOG00000037476"; transcript_id "ENSRNOG00000037476_tx_3"; exon_id "12_51735582_51735779_-"; exonnum "8"; txlen "2855";
12	ensembl	exon	51741766	51741940	0	-	.	gene_id "ENSRNOG00000037476"; gene_version "5"; transcript_id "ENSRNOT00000088839"; transcript_version "3"; exon_number "6"; gene_name "Galnt9"; gene_source "ensembl"; gene_biotype "protein_coding"; transcript_name "Galnt9-202"; transcript_source "ensembl"; transcript_biotype "protein_coding"; exon_id "ENSRNOE00000383463"; exon_version "1";
12	ensembl	CDS	51741766	51741940	0	-	2	gene_id "ENSRNOG00000037476"; gene_version "5"; transcript_id "ENSRNOT00000088839"; transcript_version "3"; exon_number "6"; gene_name "Galnt9"; gene_source "ensembl"; gene_biotype "protein_coding"; transcript_name "Galnt9-202"; transcript_source "ensembl"; transcript_biotype "protein_coding"; protein_id "ENSRNOP00000073030"; protein_version "2";
12	ensembl	exon	51741766	51741940	0	-	.	gene_id "ENSRNOG00000037476"; gene_version "5"; transcript_id "ENSRNOT00000056722"; transcript_version "5"; exon_number "4"; gene_name "Galnt9"; gene_source "ensembl"; gene_biotype "protein_coding"; transcript_name "Galnt9-201"; transcript_source "ensembl"; transcript_biotype "protein_coding"; exon_id "ENSRNOE00000383463"; exon_version "1"; tag "Ensembl_canonical";
12	ensembl	CDS	51741766	51741940	0	-	2	gene_id "ENSRNOG00000037476"; gene_version "5"; transcript_id "ENSRNOT00000056722"; transcript_version "5"; exon_number "4"; gene_name "Galnt9"; gene_source "ensembl"; gene_biotype "protein_coding"; transcript_name "Galnt9-201"; transcript_source "ensembl"; transcript_biotype "protein_coding"; protein_id "ENSRNOP00000053563"; protein_version "2"; tag "Ensembl_canonical";
12	ENSEMBL114_rn	exon	51741766	51741940	0.00465343489444354	-	.	gene_id "ENSRNOG00000037476"; transcript_id "ENSRNOG00000037476_tx_2"; exon_id "12_51741766_51741940_-"; exonnum "7"; txlen "2848";
12	ENSEMBL114_rn	exon	51741766	51741940	0.0019943292404758	-	.	gene_id "ENSRNOG00000037476"; transcript_id "ENSRNOG00000037476_tx_3"; exon_id "12_51741766_51741940_-"; exonnum "7"; txlen "2855";
12	ensembl	exon	51743360	51743526	0	-	.	gene_id "ENSRNOG00000037476"; gene_version "5"; transcript_id "ENSRNOT00000088839"; transcript_version "3"; exon_number "5"; gene_name "Galnt9"; gene_source "ensembl"; gene_biotype "protein_coding"; transcript_name "Galnt9-202"; transcript_source "ensembl"; transcript_biotype "protein_coding"; exon_id "ENSRNOE00000383465"; exon_version "1";
12	ensembl	CDS	51743360	51743526	0	-	1	gene_id "ENSRNOG00000037476"; gene_version "5"; transcript_id "ENSRNOT00000088839"; transcript_version "3"; exon_number "5"; gene_name "Galnt9"; gene_source "ensembl"; gene_biotype "protein_coding"; transcript_name "Galnt9-202"; transcript_source "ensembl"; transcript_biotype "protein_coding"; protein_id "ENSRNOP00000073030"; protein_version "2";
12	ensembl	exon	51743360	51743526	0	-	.	gene_id "ENSRNOG00000037476"; gene_version "5"; transcript_id "ENSRNOT00000056722"; transcript_version "5"; exon_number "3"; gene_name "Galnt9"; gene_source "ensembl"; gene_biotype "protein_coding"; transcript_name "Galnt9-201"; transcript_source "ensembl"; transcript_biotype "protein_coding"; exon_id "ENSRNOE00000383465"; exon_version "1"; tag "Ensembl_canonical";
12	ensembl	CDS	51743360	51743526	0	-	1	gene_id "ENSRNOG00000037476"; gene_version "5"; transcript_id "ENSRNOT00000056722"; transcript_version "5"; exon_number "3"; gene_name "Galnt9"; gene_source "ensembl"; gene_biotype "protein_coding"; transcript_name "Galnt9-201"; transcript_source "ensembl"; transcript_biotype "protein_coding"; protein_id "ENSRNOP00000053563"; protein_version "2"; tag "Ensembl_canonical";
12	ENSEMBL114_rn	exon	51743360	51743526	0.00465343489444354	-	.	gene_id "ENSRNOG00000037476"; transcript_id "ENSRNOG00000037476_tx_2"; exon_id "12_51743360_51743526_-"; exonnum "6"; txlen "2848";
12	ENSEMBL114_rn	exon	51743360	51743526	0.0019943292404758	-	.	gene_id "ENSRNOG00000037476"; transcript_id "ENSRNOG00000037476_tx_3"; exon_id "12_51743360_51743526_-"; exonnum "6"; txlen "2855";
12	ensembl	exon	51753738	51753918	0	-	.	gene_id "ENSRNOG00000037476"; gene_version "5"; transcript_id "ENSRNOT00000088839"; transcript_version "3"; exon_number "4"; gene_name "Galnt9"; gene_source "ensembl"; gene_biotype "protein_coding"; transcript_name "Galnt9-202"; transcript_source "ensembl"; transcript_biotype "protein_coding"; exon_id "ENSRNOE00000383466"; exon_version "1";
12	ensembl	CDS	51753738	51753918	0	-	2	gene_id "ENSRNOG00000037476"; gene_version "5"; transcript_id "ENSRNOT00000088839"; transcript_version "3"; exon_number "4"; gene_name "Galnt9"; gene_source "ensembl"; gene_biotype "protein_coding"; transcript_name "Galnt9-202"; transcript_source "ensembl"; transcript_biotype "protein_coding"; protein_id "ENSRNOP00000073030"; protein_version "2";
12	ensembl	exon	51753738	51753918	0	-	.	gene_id "ENSRNOG00000037476"; gene_version "5"; transcript_id "ENSRNOT00000056722"; transcript_version "5"; exon_number "2"; gene_name "Galnt9"; gene_source "ensembl"; gene_biotype "protein_coding"; transcript_name "Galnt9-201"; transcript_source "ensembl"; transcript_biotype "protein_coding"; exon_id "ENSRNOE00000383466"; exon_version "1"; tag "Ensembl_canonical";
12	ensembl	CDS	51753738	51753918	0	-	2	gene_id "ENSRNOG00000037476"; gene_version "5"; transcript_id "ENSRNOT00000056722"; transcript_version "5"; exon_number "2"; gene_name "Galnt9"; gene_source "ensembl"; gene_biotype "protein_coding"; transcript_name "Galnt9-201"; transcript_source "ensembl"; transcript_biotype "protein_coding"; protein_id "ENSRNOP00000053563"; protein_version "2"; tag "Ensembl_canonical";
12	ENSEMBL114_rn	exon	51753738	51753918	0.00465343489444354	-	.	gene_id "ENSRNOG00000037476"; transcript_id "ENSRNOG00000037476_tx_2"; exon_id "12_51753738_51753918_-"; exonnum "5"; txlen "2848";
12	ENSEMBL114_rn	exon	51753738	51753918	0.0019943292404758	-	.	gene_id "ENSRNOG00000037476"; transcript_id "ENSRNOG00000037476_tx_3"; exon_id "12_51753738_51753918_-"; exonnum "5"; txlen "2855";
12	ensembl	CDS	51770065	51770152	0	-	0	gene_id "ENSRNOG00000037476"; gene_version "5"; transcript_id "ENSRNOT00000088839"; transcript_version "3"; exon_number "3"; gene_name "Galnt9"; gene_source "ensembl"; gene_biotype "protein_coding"; transcript_name "Galnt9-202"; transcript_source "ensembl"; transcript_biotype "protein_coding"; protein_id "ENSRNOP00000073030"; protein_version "2";
12	ensembl	exon	51770065	51770178	0	-	.	gene_id "ENSRNOG00000037476"; gene_version "5"; transcript_id "ENSRNOT00000088839"; transcript_version "3"; exon_number "3"; gene_name "Galnt9"; gene_source "ensembl"; gene_biotype "protein_coding"; transcript_name "Galnt9-202"; transcript_source "ensembl"; transcript_biotype "protein_coding"; exon_id "ENSRNOE00000641541"; exon_version "1";
12	ENSEMBL114_rn	exon	51770065	51770178	0.00465343489444354	-	.	gene_id "ENSRNOG00000037476"; transcript_id "ENSRNOG00000037476_tx_2"; exon_id "12_51770065_51770178_-"; exonnum "4"; txlen "2848";
12	ENSEMBL114_rn	exon	51770065	51770178	0.0019943292404758	-	.	gene_id "ENSRNOG00000037476"; transcript_id "ENSRNOG00000037476_tx_3"; exon_id "12_51770065_51770178_-"; exonnum "4"; txlen "2855";
12	ensembl	start_codon	51770150	51770152	0	-	0	gene_id "ENSRNOG00000037476"; gene_version "5"; transcript_id "ENSRNOT00000088839"; transcript_version "3"; exon_number "3"; gene_name "Galnt9"; gene_source "ensembl"; gene_biotype "protein_coding"; transcript_name "Galnt9-202"; transcript_source "ensembl"; transcript_biotype "protein_coding";
12	ensembl	five_prime_utr	51770153	51770178	0	-	.	gene_id "ENSRNOG00000037476"; gene_version "5"; transcript_id "ENSRNOT00000088839"; transcript_version "3"; gene_name "Galnt9"; gene_source "ensembl"; gene_biotype "protein_coding"; transcript_name "Galnt9-202"; transcript_source "ensembl"; transcript_biotype "protein_coding";
12	sraer114_mid	exon	51771181	51771324	0.00465343489444354	-	.	gene_id "ENSRNOG00000037476"; transcript_id "ENSRNOG00000037476_tx_2"; exon_id "12_51771181_51771324_-"; exonnum "3"; txlen "2848";
12	sraer114_mid	exon	51771181	51771324	0.0019943292404758	-	.	gene_id "ENSRNOG00000037476"; transcript_id "ENSRNOG00000037476_tx_3"; exon_id "12_51771181_51771324_-"; exonnum "3"; txlen "2855";
12	sraer114_mid	exon	51773518	51773662	0.0019943292404758	-	.	gene_id "ENSRNOG00000037476"; transcript_id "ENSRNOG00000037476_tx_3"; exon_id "12_51773518_51773662_-"; exonnum "2"; txlen "2855";
12	ensembl	exon	51773525	51773662	0	-	.	gene_id "ENSRNOG00000037476"; gene_version "5"; transcript_id "ENSRNOT00000088839"; transcript_version "3"; exon_number "2"; gene_name "Galnt9"; gene_source "ensembl"; gene_biotype "protein_coding"; transcript_name "Galnt9-202"; transcript_source "ensembl"; transcript_biotype "protein_coding"; exon_id "ENSRNOE00000723961"; exon_version "1";
12	ensembl	five_prime_utr	51773525	51773662	0	-	.	gene_id "ENSRNOG00000037476"; gene_version "5"; transcript_id "ENSRNOT00000088839"; transcript_version "3"; gene_name "Galnt9"; gene_source "ensembl"; gene_biotype "protein_coding"; transcript_name "Galnt9-202"; transcript_source "ensembl"; transcript_biotype "protein_coding";
12	ENSEMBL114_rn	exon	51773525	51773662	0.00465343489444354	-	.	gene_id "ENSRNOG00000037476"; transcript_id "ENSRNOG00000037476_tx_2"; exon_id "12_51773525_51773662_-"; exonnum "2"; txlen "2848";
12	ensembl	exon	51787777	51787811	0	-	.	gene_id "ENSRNOG00000037476"; gene_version "5"; transcript_id "ENSRNOT00000088839"; transcript_version "3"; exon_number "1"; gene_name "Galnt9"; gene_source "ensembl"; gene_biotype "protein_coding"; transcript_name "Galnt9-202"; transcript_source "ensembl"; transcript_biotype "protein_coding"; exon_id "ENSRNOE00000741763"; exon_version "1";
12	ensembl	five_prime_utr	51787777	51787811	0	-	.	gene_id "ENSRNOG00000037476"; gene_version "5"; transcript_id "ENSRNOT00000088839"; transcript_version "3"; gene_name "Galnt9"; gene_source "ensembl"; gene_biotype "protein_coding"; transcript_name "Galnt9-202"; transcript_source "ensembl"; transcript_biotype "protein_coding";
12	ENSEMBL114_rn	exon	51787777	51787811	0.00465343489444354	-	.	gene_id "ENSRNOG00000037476"; transcript_id "ENSRNOG00000037476_tx_2"; exon_id "12_51787777_51787811_-"; exonnum "1"; txlen "2848";
12	ENSEMBL114_rn	exon	51787777	51787811	0.0019943292404758	-	.	gene_id "ENSRNOG00000037476"; transcript_id "ENSRNOG00000037476_tx_3"; exon_id "12_51787777_51787811_-"; exonnum "1"; txlen "2855";
12	ensembl	CDS	51787777	51788017	0	-	0	gene_id "ENSRNOG00000037476"; gene_version "5"; transcript_id "ENSRNOT00000056722"; transcript_version "5"; exon_number "1"; gene_name "Galnt9"; gene_source "ensembl"; gene_biotype "protein_coding"; transcript_name "Galnt9-201"; transcript_source "ensembl"; transcript_biotype "protein_coding"; protein_id "ENSRNOP00000053563"; protein_version "2"; tag "Ensembl_canonical";
12	ensembl	exon	51787777	51788330	0	-	.	gene_id "ENSRNOG00000037476"; gene_version "5"; transcript_id "ENSRNOT00000056722"; transcript_version "5"; exon_number "1"; gene_name "Galnt9"; gene_source "ensembl"; gene_biotype "protein_coding"; transcript_name "Galnt9-201"; transcript_source "ensembl"; transcript_biotype "protein_coding"; exon_id "ENSRNOE00000383468"; exon_version "2"; tag "Ensembl_canonical";
12	ensembl	start_codon	51788015	51788017	0	-	0	gene_id "ENSRNOG00000037476"; gene_version "5"; transcript_id "ENSRNOT00000056722"; transcript_version "5"; exon_number "1"; gene_name "Galnt9"; gene_source "ensembl"; gene_biotype "protein_coding"; transcript_name "Galnt9-201"; transcript_source "ensembl"; transcript_biotype "protein_coding"; tag "Ensembl_canonical";
12	ensembl	five_prime_utr	51788018	51788330	0	-	.	gene_id "ENSRNOG00000037476"; gene_version "5"; transcript_id "ENSRNOT00000056722"; transcript_version "5"; gene_name "Galnt9"; gene_source "ensembl"; gene_biotype "protein_coding"; transcript_name "Galnt9-201"; transcript_source "ensembl"; transcript_biotype "protein_coding"; tag "Ensembl_canonical";
12	sraer114_es	exon	51790636	51790884	0.768992838745415	-	.	gene_id "sraer114_gene_47512"; transcript_id "sraer114_gene_47512_tx_1"; exon_id "12_51790636_51790884_-"; exonnum "2"; txlen "511";
12	sraer114_ss	exon	51792955	51793216	0.768992838745415	-	.	gene_id "sraer114_gene_47512"; transcript_id "sraer114_gene_47512_tx_1"; exon_id "12_51792955_51793216_-"; exonnum "1"; txlen "511";
12	sraer114_es	exon	51794938	51795617	0.0596493431929429	-	.	gene_id "sraer114_gene_47512"; transcript_id "sraer114_gene_47512_tx_2"; exon_id "12_51794938_51795617_-"; exonnum "3"; txlen "935";
12	sraer114_es	exon	51795868	51797595	0.0290375514500969	-	.	gene_id "sraer114_gene_47512"; transcript_id "sraer114_gene_47512_tx_3"; exon_id "12_51795868_51797595_-"; exonnum "4"; txlen "2085";
12	sraer114_mid	exon	51798703	51798840	0.0596493431929429	-	.	gene_id "sraer114_gene_47512"; transcript_id "sraer114_gene_47512_tx_2"; exon_id "12_51798703_51798840_-"; exonnum "2"; txlen "935";
12	sraer114_mid	exon	51798703	51798840	0.0290375514500969	-	.	gene_id "sraer114_gene_47512"; transcript_id "sraer114_gene_47512_tx_3"; exon_id "12_51798703_51798840_-"; exonnum "3"; txlen "2085";
12	sraer114_mid	exon	51799723	51799839	0.0596493431929429	-	.	gene_id "sraer114_gene_47512"; transcript_id "sraer114_gene_47512_tx_2"; exon_id "12_51799723_51799839_-"; exonnum "1"; txlen "935";
12	sraer114_mid	exon	51799723	51799839	0.0290375514500969	-	.	gene_id "sraer114_gene_47512"; transcript_id "sraer114_gene_47512_tx_3"; exon_id "12_51799723_51799839_-"; exonnum "2"; txlen "2085";
12	sraer114_ss	exon	51809087	51809188	0.0290375514500969	-	.	gene_id "sraer114_gene_47512"; transcript_id "sraer114_gene_47512_tx_3"; exon_id "12_51809087_51809188_-"; exonnum "1"; txlen "2085";
12	sraer114_es	exon	51855424	51855495	0.183175708983385	-	.	gene_id "sraer114_gene_47513"; transcript_id "sraer114_gene_47513_tx_1"; exon_id "12_51855424_51855495_-"; exonnum "3"; txlen "569";
12	sraer114_es	exon	51866621	51866707	0.0307867577770028	-	.	gene_id "sraer114_gene_47513"; transcript_id "sraer114_gene_47513_tx_3"; exon_id "12_51866621_51866707_-"; exonnum "4"; txlen "675";
12	sraer114_mid	exon	51867258	51867348	0.0307867577770028	-	.	gene_id "sraer114_gene_47513"; transcript_id "sraer114_gene_47513_tx_3"; exon_id "12_51867258_51867348_-"; exonnum "3"; txlen "675";
12	sraer114_mid	exon	51870343	51870423	0.183175708983385	-	.	gene_id "sraer114_gene_47513"; transcript_id "sraer114_gene_47513_tx_1"; exon_id "12_51870343_51870423_-"; exonnum "2"; txlen "569";
12	sraer114_mid	exon	51870343	51870423	0.0307867577770028	-	.	gene_id "sraer114_gene_47513"; transcript_id "sraer114_gene_47513_tx_3"; exon_id "12_51870343_51870423_-"; exonnum "2"; txlen "675";
12	sraer114_ss	exon	51885245	51885660	0.183175708983385	-	.	gene_id "sraer114_gene_47513"; transcript_id "sraer114_gene_47513_tx_1"; exon_id "12_51885245_51885660_-"; exonnum "1"; txlen "569";
12	sraer114_ss	exon	51885245	51885660	0.0307867577770028	-	.	gene_id "sraer114_gene_47513"; transcript_id "sraer114_gene_47513_tx_3"; exon_id "12_51885245_51885660_-"; exonnum "1"; txlen "675";
12	sraer114_es	exon	51973266	51973596	0.126575882062206	-	.	gene_id "ENSRNOG00000037466"; transcript_id "ENSRNOG00000037466_tx_5"; exon_id "12_51973266_51973596_-"; exonnum "3"; txlen "571";
12	sraer114_mid	exon	51982243	51982429	0.126575882062206	-	.	gene_id "ENSRNOG00000037466"; transcript_id "ENSRNOG00000037466_tx_5"; exon_id "12_51982243_51982429_-"; exonnum "2"; txlen "571";
12	sraer114_mid	exon	51982536	51982588	0.126575882062206	-	.	gene_id "ENSRNOG00000037466"; transcript_id "ENSRNOG00000037466_tx_5"; exon_id "12_51982536_51982588_-"; exonnum "1"; txlen "571";
12	ensembl	three_prime_utr	51985814	51986021	0	-	.	gene_id "ENSRNOG00000037466"; gene_version "4"; transcript_id "ENSRNOT00000056712"; transcript_version "4"; gene_name "Lrcol1"; gene_source "ensembl"; gene_biotype "protein_coding"; transcript_name "Lrcol1-201"; transcript_source "ensembl"; transcript_biotype "protein_coding"; tag "Ensembl_canonical";
12	ensembl	exon	51985814	51986024	0	-	.	gene_id "ENSRNOG00000037466"; gene_version "4"; transcript_id "ENSRNOT00000056712"; transcript_version "4"; exon_number "6"; gene_name "Lrcol1"; gene_source "ensembl"; gene_biotype "protein_coding"; transcript_name "Lrcol1-201"; transcript_source "ensembl"; transcript_biotype "protein_coding"; exon_id "ENSRNOE00000510049"; exon_version "1"; tag "Ensembl_canonical";
12	ENSEMBL114_rn	exon	51985814	51986024	0.230651680061563	-	.	gene_id "ENSRNOG00000037466"; transcript_id "ENSRNOG00000037466_tx_1"; exon_id "12_51985814_51986024_-"; exonnum "7"; txlen "963";
12	ENSEMBL114_rn	exon	51985814	51986024	0.182562477396143	-	.	gene_id "ENSRNOG00000037466"; transcript_id "ENSRNOG00000037466_tx_2"; exon_id "12_51985814_51986024_-"; exonnum "7"; txlen "826";
12	ENSEMBL114_rn	exon	51985814	51986024	0.168938411918819	-	.	gene_id "ENSRNOG00000037466"; transcript_id "ENSRNOG00000037466_tx_3"; exon_id "12_51985814_51986024_-"; exonnum "7"; txlen "822";
12	ENSEMBL114_rn	exon	51985814	51986024	0.148293603055954	-	.	gene_id "ENSRNOG00000037466"; transcript_id "ENSRNOG00000037466_tx_4"; exon_id "12_51985814_51986024_-"; exonnum "6"; txlen "832";
12	ENSEMBL114_rn	exon	51985814	51986024	0.0389924795639116	-	.	gene_id "ENSRNOG00000037466"; transcript_id "ENSRNOG00000037466_tx_7"; exon_id "12_51985814_51986024_-"; exonnum "7"; txlen "863";
12	ensembl	gene	51985814	51997688	0	-	.	gene_id "ENSRNOG00000037466"; gene_version "4"; gene_name "Lrcol1"; gene_source "ensembl"; gene_biotype "protein_coding";
12	ensembl	transcript	51985814	51997688	0	-	.	gene_id "ENSRNOG00000037466"; gene_version "4"; transcript_id "ENSRNOT00000056712"; transcript_version "4"; gene_name "Lrcol1"; gene_source "ensembl"; gene_biotype "protein_coding"; transcript_name "Lrcol1-201"; transcript_source "ensembl"; transcript_biotype "protein_coding"; tag "Ensembl_canonical";
12	ensembl	stop_codon	51986022	51986024	0	-	0	gene_id "ENSRNOG00000037466"; gene_version "4"; transcript_id "ENSRNOT00000056712"; transcript_version "4"; exon_number "6"; gene_name "Lrcol1"; gene_source "ensembl"; gene_biotype "protein_coding"; transcript_name "Lrcol1-201"; transcript_source "ensembl"; transcript_biotype "protein_coding"; tag "Ensembl_canonical";
12	ensembl	exon	51987050	51987172	0	-	.	gene_id "ENSRNOG00000037466"; gene_version "4"; transcript_id "ENSRNOT00000056712"; transcript_version "4"; exon_number "5"; gene_name "Lrcol1"; gene_source "ensembl"; gene_biotype "protein_coding"; transcript_name "Lrcol1-201"; transcript_source "ensembl"; transcript_biotype "protein_coding"; exon_id "ENSRNOE00000383380"; exon_version "1"; tag "Ensembl_canonical";
12	ensembl	CDS	51987050	51987172	0	-	0	gene_id "ENSRNOG00000037466"; gene_version "4"; transcript_id "ENSRNOT00000056712"; transcript_version "4"; exon_number "5"; gene_name "Lrcol1"; gene_source "ensembl"; gene_biotype "protein_coding"; transcript_name "Lrcol1-201"; transcript_source "ensembl"; transcript_biotype "protein_coding"; protein_id "ENSRNOP00000053555"; protein_version "2"; tag "Ensembl_canonical";
12	ENSEMBL114_rn	exon	51987050	51987172	0.230651680061563	-	.	gene_id "ENSRNOG00000037466"; transcript_id "ENSRNOG00000037466_tx_1"; exon_id "12_51987050_51987172_-"; exonnum "6"; txlen "963";
12	ENSEMBL114_rn	exon	51987050	51987172	0.182562477396143	-	.	gene_id "ENSRNOG00000037466"; transcript_id "ENSRNOG00000037466_tx_2"; exon_id "12_51987050_51987172_-"; exonnum "6"; txlen "826";
12	ENSEMBL114_rn	exon	51987050	51987172	0.168938411918819	-	.	gene_id "ENSRNOG00000037466"; transcript_id "ENSRNOG00000037466_tx_3"; exon_id "12_51987050_51987172_-"; exonnum "6"; txlen "822";
12	ENSEMBL114_rn	exon	51987050	51987172	0.148293603055954	-	.	gene_id "ENSRNOG00000037466"; transcript_id "ENSRNOG00000037466_tx_4"; exon_id "12_51987050_51987172_-"; exonnum "5"; txlen "832";
12	ENSEMBL114_rn	exon	51987050	51987172	0.0389924795639116	-	.	gene_id "ENSRNOG00000037466"; transcript_id "ENSRNOG00000037466_tx_7"; exon_id "12_51987050_51987172_-"; exonnum "6"; txlen "863";
12	ensembl	exon	51987283	51987408	0	-	.	gene_id "ENSRNOG00000037466"; gene_version "4"; transcript_id "ENSRNOT00000056712"; transcript_version "4"; exon_number "4"; gene_name "Lrcol1"; gene_source "ensembl"; gene_biotype "protein_coding"; transcript_name "Lrcol1-201"; transcript_source "ensembl"; transcript_biotype "protein_coding"; exon_id "ENSRNOE00000383381"; exon_version "1"; tag "Ensembl_canonical";
12	ensembl	CDS	51987283	51987408	0	-	0	gene_id "ENSRNOG00000037466"; gene_version "4"; transcript_id "ENSRNOT00000056712"; transcript_version "4"; exon_number "4"; gene_name "Lrcol1"; gene_source "ensembl"; gene_biotype "protein_coding"; transcript_name "Lrcol1-201"; transcript_source "ensembl"; transcript_biotype "protein_coding"; protein_id "ENSRNOP00000053555"; protein_version "2"; tag "Ensembl_canonical";
12	ENSEMBL114_rn	exon	51987283	51987408	0.230651680061563	-	.	gene_id "ENSRNOG00000037466"; transcript_id "ENSRNOG00000037466_tx_1"; exon_id "12_51987283_51987408_-"; exonnum "5"; txlen "963";
12	ENSEMBL114_rn	exon	51987283	51987408	0.182562477396143	-	.	gene_id "ENSRNOG00000037466"; transcript_id "ENSRNOG00000037466_tx_2"; exon_id "12_51987283_51987408_-"; exonnum "5"; txlen "826";
12	ENSEMBL114_rn	exon	51987283	51987408	0.168938411918819	-	.	gene_id "ENSRNOG00000037466"; transcript_id "ENSRNOG00000037466_tx_3"; exon_id "12_51987283_51987408_-"; exonnum "5"; txlen "822";
12	ENSEMBL114_rn	exon	51987283	51987408	0.148293603055954	-	.	gene_id "ENSRNOG00000037466"; transcript_id "ENSRNOG00000037466_tx_4"; exon_id "12_51987283_51987408_-"; exonnum "4"; txlen "832";
12	ENSEMBL114_rn	exon	51987283	51987408	0.0389924795639116	-	.	gene_id "ENSRNOG00000037466"; transcript_id "ENSRNOG00000037466_tx_7"; exon_id "12_51987283_51987408_-"; exonnum "5"; txlen "863";
12	ensembl	exon	51987577	51987702	0	-	.	gene_id "ENSRNOG00000037466"; gene_version "4"; transcript_id "ENSRNOT00000056712"; transcript_version "4"; exon_number "3"; gene_name "Lrcol1"; gene_source "ensembl"; gene_biotype "protein_coding"; transcript_name "Lrcol1-201"; transcript_source "ensembl"; transcript_biotype "protein_coding"; exon_id "ENSRNOE00000383382"; exon_version "2"; tag "Ensembl_canonical";
12	ensembl	CDS	51987577	51987702	0	-	0	gene_id "ENSRNOG00000037466"; gene_version "4"; transcript_id "ENSRNOT00000056712"; transcript_version "4"; exon_number "3"; gene_name "Lrcol1"; gene_source "ensembl"; gene_biotype "protein_coding"; transcript_name "Lrcol1-201"; transcript_source "ensembl"; transcript_biotype "protein_coding"; protein_id "ENSRNOP00000053555"; protein_version "2"; tag "Ensembl_canonical";
12	ENSEMBL114_rn	exon	51987577	51987702	0.230651680061563	-	.	gene_id "ENSRNOG00000037466"; transcript_id "ENSRNOG00000037466_tx_1"; exon_id "12_51987577_51987702_-"; exonnum "4"; txlen "963";
12	ENSEMBL114_rn	exon	51987577	51987702	0.182562477396143	-	.	gene_id "ENSRNOG00000037466"; transcript_id "ENSRNOG00000037466_tx_2"; exon_id "12_51987577_51987702_-"; exonnum "4"; txlen "826";
12	ENSEMBL114_rn	exon	51987577	51987702	0.168938411918819	-	.	gene_id "ENSRNOG00000037466"; transcript_id "ENSRNOG00000037466_tx_3"; exon_id "12_51987577_51987702_-"; exonnum "4"; txlen "822";
12	ENSEMBL114_rn	exon	51987577	51987702	0.148293603055954	-	.	gene_id "ENSRNOG00000037466"; transcript_id "ENSRNOG00000037466_tx_4"; exon_id "12_51987577_51987702_-"; exonnum "3"; txlen "832";
12	ENSEMBL114_rn	exon	51987577	51987702	0.0389924795639116	-	.	gene_id "ENSRNOG00000037466"; transcript_id "ENSRNOG00000037466_tx_7"; exon_id "12_51987577_51987702_-"; exonnum "4"; txlen "863";
12	ensembl	CDS	51988976	51989089	0	-	0	gene_id "ENSRNOG00000037466"; gene_version "4"; transcript_id "ENSRNOT00000056712"; transcript_version "4"; exon_number "2"; gene_name "Lrcol1"; gene_source "ensembl"; gene_biotype "protein_coding"; transcript_name "Lrcol1-201"; transcript_source "ensembl"; transcript_biotype "protein_coding"; protein_id "ENSRNOP00000053555"; protein_version "2"; tag "Ensembl_canonical";
12	ensembl	exon	51988976	51989103	0	-	.	gene_id "ENSRNOG00000037466"; gene_version "4"; transcript_id "ENSRNOT00000056712"; transcript_version "4"; exon_number "2"; gene_name "Lrcol1"; gene_source "ensembl"; gene_biotype "protein_coding"; transcript_name "Lrcol1-201"; transcript_source "ensembl"; transcript_biotype "protein_coding"; exon_id "ENSRNOE00000483313"; exon_version "1"; tag "Ensembl_canonical";
12	ENSEMBL114_rn	exon	51988976	51989103	0.230651680061563	-	.	gene_id "ENSRNOG00000037466"; transcript_id "ENSRNOG00000037466_tx_1"; exon_id "12_51988976_51989103_-"; exonnum "3"; txlen "963";
12	ENSEMBL114_rn	exon	51988976	51989103	0.182562477396143	-	.	gene_id "ENSRNOG00000037466"; transcript_id "ENSRNOG00000037466_tx_2"; exon_id "12_51988976_51989103_-"; exonnum "3"; txlen "826";
12	ENSEMBL114_rn	exon	51988976	51989103	0.168938411918819	-	.	gene_id "ENSRNOG00000037466"; transcript_id "ENSRNOG00000037466_tx_3"; exon_id "12_51988976_51989103_-"; exonnum "3"; txlen "822";
12	ENSEMBL114_rn	exon	51988976	51989103	0.148293603055954	-	.	gene_id "ENSRNOG00000037466"; transcript_id "ENSRNOG00000037466_tx_4"; exon_id "12_51988976_51989103_-"; exonnum "2"; txlen "832";
12	ENSEMBL114_rn	exon	51988976	51989103	0.0389924795639116	-	.	gene_id "ENSRNOG00000037466"; transcript_id "ENSRNOG00000037466_tx_7"; exon_id "12_51988976_51989103_-"; exonnum "3"; txlen "863";
12	ensembl	start_codon	51989087	51989089	0	-	0	gene_id "ENSRNOG00000037466"; gene_version "4"; transcript_id "ENSRNOT00000056712"; transcript_version "4"; exon_number "2"; gene_name "Lrcol1"; gene_source "ensembl"; gene_biotype "protein_coding"; transcript_name "Lrcol1-201"; transcript_source "ensembl"; transcript_biotype "protein_coding"; tag "Ensembl_canonical";
12	ensembl	five_prime_utr	51989090	51989103	0	-	.	gene_id "ENSRNOG00000037466"; gene_version "4"; transcript_id "ENSRNOT00000056712"; transcript_version "4"; gene_name "Lrcol1"; gene_source "ensembl"; gene_biotype "protein_coding"; transcript_name "Lrcol1-201"; transcript_source "ensembl"; transcript_biotype "protein_coding"; tag "Ensembl_canonical";
12	sraer114_ss	exon	51997225	51997342	0.148293603055954	-	.	gene_id "ENSRNOG00000037466"; transcript_id "ENSRNOG00000037466_tx_4"; exon_id "12_51997225_51997342_-"; exonnum "1"; txlen "832";
12	sraer114_mid	exon	51997594	51997667	0.230651680061563	-	.	gene_id "ENSRNOG00000037466"; transcript_id "ENSRNOG00000037466_tx_1"; exon_id "12_51997594_51997667_-"; exonnum "2"; txlen "963";
12	sraer114_mid	exon	51997594	51997667	0.182562477396143	-	.	gene_id "ENSRNOG00000037466"; transcript_id "ENSRNOG00000037466_tx_2"; exon_id "12_51997594_51997667_-"; exonnum "2"; txlen "826";
12	sraer114_mid	exon	51997594	51997667	0.168938411918819	-	.	gene_id "ENSRNOG00000037466"; transcript_id "ENSRNOG00000037466_tx_3"; exon_id "12_51997594_51997667_-"; exonnum "2"; txlen "822";
12	sraer114_mid	exon	51997594	51997667	0.0389924795639116	-	.	gene_id "ENSRNOG00000037466"; transcript_id "ENSRNOG00000037466_tx_7"; exon_id "12_51997594_51997667_-"; exonnum "2"; txlen "863";
12	ensembl	exon	51997594	51997688	0	-	.	gene_id "ENSRNOG00000037466"; gene_version "4"; transcript_id "ENSRNOT00000056712"; transcript_version "4"; exon_number "1"; gene_name "Lrcol1"; gene_source "ensembl"; gene_biotype "protein_coding"; transcript_name "Lrcol1-201"; transcript_source "ensembl"; transcript_biotype "protein_coding"; exon_id "ENSRNOE00000500111"; exon_version "1"; tag "Ensembl_canonical";
12	ensembl	five_prime_utr	51997594	51997688	0	-	.	gene_id "ENSRNOG00000037466"; gene_version "4"; transcript_id "ENSRNOT00000056712"; transcript_version "4"; gene_name "Lrcol1"; gene_source "ensembl"; gene_biotype "protein_coding"; transcript_name "Lrcol1-201"; transcript_source "ensembl"; transcript_biotype "protein_coding"; tag "Ensembl_canonical";
12	sraer114_ss	exon	51997809	51997842	0.168938411918819	-	.	gene_id "ENSRNOG00000037466"; transcript_id "ENSRNOG00000037466_tx_3"; exon_id "12_51997809_51997842_-"; exonnum "1"; txlen "822";
12	sraer114_ss	exon	51997852	51997889	0.182562477396143	-	.	gene_id "ENSRNOG00000037466"; transcript_id "ENSRNOG00000037466_tx_2"; exon_id "12_51997852_51997889_-"; exonnum "1"; txlen "826";
12	sraer114_ss	exon	51999073	51999247	0.230651680061563	-	.	gene_id "ENSRNOG00000037466"; transcript_id "ENSRNOG00000037466_tx_1"; exon_id "12_51999073_51999247_-"; exonnum "1"; txlen "963";
12	sraer114_mid	exon	52001315	52001389	0.0389924795639116	-	.	gene_id "ENSRNOG00000037466"; transcript_id "ENSRNOG00000037466_tx_7"; exon_id "12_52001315_52001389_-"; exonnum "1"; txlen "863";
12	ensembl	three_prime_utr	52005155	52005360	0	-	.	gene_id "ENSRNOG00000037449"; gene_version "6"; transcript_id "ENSRNOT00000067453"; transcript_version "5"; gene_name "Pole"; gene_source "ensembl"; gene_biotype "protein_coding"; transcript_name "Pole-201"; transcript_source "ensembl"; transcript_biotype "protein_coding"; tag "Ensembl_canonical";
12	ensembl	three_prime_utr	52005155	52005360	0	-	.	gene_id "ENSRNOG00000037449"; gene_version "6"; transcript_id "ENSRNOT00000153279"; transcript_version "1"; gene_name "Pole"; gene_source "ensembl"; gene_biotype "protein_coding"; transcript_name "Pole-202"; transcript_source "ensembl"; transcript_biotype "protein_coding";
12	ensembl	exon	52005155	52005474	0	-	.	gene_id "ENSRNOG00000037449"; gene_version "6"; transcript_id "ENSRNOT00000067453"; transcript_version "5"; exon_number "49"; gene_name "Pole"; gene_source "ensembl"; gene_biotype "protein_coding"; transcript_name "Pole-201"; transcript_source "ensembl"; transcript_biotype "protein_coding"; exon_id "ENSRNOE00000479924"; exon_version "3"; tag "Ensembl_canonical";
12	ensembl	exon	52005155	52005474	0	-	.	gene_id "ENSRNOG00000037449"; gene_version "6"; transcript_id "ENSRNOT00000153279"; transcript_version "1"; exon_number "48"; gene_name "Pole"; gene_source "ensembl"; gene_biotype "protein_coding"; transcript_name "Pole-202"; transcript_source "ensembl"; transcript_biotype "protein_coding"; exon_id "ENSRNOE00000479924"; exon_version "3";
12	ENSEMBL114_rn	exon	52005155	52005474	0.824364993998435	-	.	gene_id "ENSRNOG00000037449"; transcript_id "ENSRNOG00000037449_tx_1"; exon_id "12_52005155_52005474_-"; exonnum "48"; txlen "7374";
12	ENSEMBL114_rn	exon	52005155	52005474	0.359857427508881	-	.	gene_id "ENSRNOG00000037449"; transcript_id "ENSRNOG00000037449_tx_2"; exon_id "12_52005155_52005474_-"; exonnum "50"; txlen "7610";
12	ENSEMBL114_rn	exon	52005155	52005474	0.179754668031568	-	.	gene_id "ENSRNOG00000037449"; transcript_id "ENSRNOG00000037449_tx_3"; exon_id "12_52005155_52005474_-"; exonnum "48"; txlen "7459";
12	ENSEMBL114_rn	exon	52005155	52005474	0.0640175744505791	-	.	gene_id "ENSRNOG00000037449"; transcript_id "ENSRNOG00000037449_tx_6"; exon_id "12_52005155_52005474_-"; exonnum "18"; txlen "3028";
12	ENSEMBL114_rn	exon	52005155	52005474	0.0640175744505791	-	.	gene_id "ENSRNOG00000037449"; transcript_id "ENSRNOG00000037449_tx_7"; exon_id "12_52005155_52005474_-"; exonnum "17"; txlen "2850";
12	ENSEMBL114_rn	exon	52005155	52005474	0.0515201720456249	-	.	gene_id "ENSRNOG00000037449"; transcript_id "ENSRNOG00000037449_tx_8"; exon_id "12_52005155_52005474_-"; exonnum "50"; txlen "7667";
12	ensembl	gene	52005155	52053662	0	-	.	gene_id "ENSRNOG00000037449"; gene_version "6"; gene_name "Pole"; gene_source "ensembl"; gene_biotype "protein_coding";
12	ensembl	transcript	52005155	52053662	0	-	.	gene_id "ENSRNOG00000037449"; gene_version "6"; transcript_id "ENSRNOT00000067453"; transcript_version "5"; gene_name "Pole"; gene_source "ensembl"; gene_biotype "protein_coding"; transcript_name "Pole-201"; transcript_source "ensembl"; transcript_biotype "protein_coding"; tag "Ensembl_canonical";
12	ensembl	transcript	52005155	52053662	0	-	.	gene_id "ENSRNOG00000037449"; gene_version "6"; transcript_id "ENSRNOT00000153279"; transcript_version "1"; gene_name "Pole"; gene_source "ensembl"; gene_biotype "protein_coding"; transcript_name "Pole-202"; transcript_source "ensembl"; transcript_biotype "protein_coding";
12	ensembl	stop_codon	52005361	52005363	0	-	0	gene_id "ENSRNOG00000037449"; gene_version "6"; transcript_id "ENSRNOT00000067453"; transcript_version "5"; exon_number "49"; gene_name "Pole"; gene_source "ensembl"; gene_biotype "protein_coding"; transcript_name "Pole-201"; transcript_source "ensembl"; transcript_biotype "protein_coding"; tag "Ensembl_canonical";
12	ensembl	stop_codon	52005361	52005363	0	-	0	gene_id "ENSRNOG00000037449"; gene_version "6"; transcript_id "ENSRNOT00000153279"; transcript_version "1"; exon_number "48"; gene_name "Pole"; gene_source "ensembl"; gene_biotype "protein_coding"; transcript_name "Pole-202"; transcript_source "ensembl"; transcript_biotype "protein_coding";
12	ensembl	CDS	52005364	52005474	0	-	0	gene_id "ENSRNOG00000037449"; gene_version "6"; transcript_id "ENSRNOT00000067453"; transcript_version "5"; exon_number "49"; gene_name "Pole"; gene_source "ensembl"; gene_biotype "protein_coding"; transcript_name "Pole-201"; transcript_source "ensembl"; transcript_biotype "protein_coding"; protein_id "ENSRNOP00000058920"; protein_version "1"; tag "Ensembl_canonical";
12	ensembl	CDS	52005364	52005474	0	-	0	gene_id "ENSRNOG00000037449"; gene_version "6"; transcript_id "ENSRNOT00000153279"; transcript_version "1"; exon_number "48"; gene_name "Pole"; gene_source "ensembl"; gene_biotype "protein_coding"; transcript_name "Pole-202"; transcript_source "ensembl"; transcript_biotype "protein_coding"; protein_id "ENSRNOP00000109464"; protein_version "1";
12	ensembl	exon	52005555	52005644	0	-	.	gene_id "ENSRNOG00000037449"; gene_version "6"; transcript_id "ENSRNOT00000067453"; transcript_version "5"; exon_number "48"; gene_name "Pole"; gene_source "ensembl"; gene_biotype "protein_coding"; transcript_name "Pole-201"; transcript_source "ensembl"; transcript_biotype "protein_coding"; exon_id "ENSRNOE00000500889"; exon_version "1"; tag "Ensembl_canonical";
12	ensembl	CDS	52005555	52005644	0	-	0	gene_id "ENSRNOG00000037449"; gene_version "6"; transcript_id "ENSRNOT00000067453"; transcript_version "5"; exon_number "48"; gene_name "Pole"; gene_source "ensembl"; gene_biotype "protein_coding"; transcript_name "Pole-201"; transcript_source "ensembl"; transcript_biotype "protein_coding"; protein_id "ENSRNOP00000058920"; protein_version "1"; tag "Ensembl_canonical";
12	ensembl	exon	52005555	52005644	0	-	.	gene_id "ENSRNOG00000037449"; gene_version "6"; transcript_id "ENSRNOT00000153279"; transcript_version "1"; exon_number "47"; gene_name "Pole"; gene_source "ensembl"; gene_biotype "protein_coding"; transcript_name "Pole-202"; transcript_source "ensembl"; transcript_biotype "protein_coding"; exon_id "ENSRNOE00000500889"; exon_version "1";
12	ensembl	CDS	52005555	52005644	0	-	0	gene_id "ENSRNOG00000037449"; gene_version "6"; transcript_id "ENSRNOT00000153279"; transcript_version "1"; exon_number "47"; gene_name "Pole"; gene_source "ensembl"; gene_biotype "protein_coding"; transcript_name "Pole-202"; transcript_source "ensembl"; transcript_biotype "protein_coding"; protein_id "ENSRNOP00000109464"; protein_version "1";
12	ENSEMBL114_rn	exon	52005555	52005644	0.824364993998435	-	.	gene_id "ENSRNOG00000037449"; transcript_id "ENSRNOG00000037449_tx_1"; exon_id "12_52005555_52005644_-"; exonnum "47"; txlen "7374";
12	ENSEMBL114_rn	exon	52005555	52005644	0.359857427508881	-	.	gene_id "ENSRNOG00000037449"; transcript_id "ENSRNOG00000037449_tx_2"; exon_id "12_52005555_52005644_-"; exonnum "49"; txlen "7610";
12	ENSEMBL114_rn	exon	52005555	52005644	0.179754668031568	-	.	gene_id "ENSRNOG00000037449"; transcript_id "ENSRNOG00000037449_tx_3"; exon_id "12_52005555_52005644_-"; exonnum "47"; txlen "7459";
12	ENSEMBL114_rn	exon	52005555	52005644	0.0640175744505791	-	.	gene_id "ENSRNOG00000037449"; transcript_id "ENSRNOG00000037449_tx_6"; exon_id "12_52005555_52005644_-"; exonnum "17"; txlen "3028";
12	ENSEMBL114_rn	exon	52005555	52005644	0.0640175744505791	-	.	gene_id "ENSRNOG00000037449"; transcript_id "ENSRNOG00000037449_tx_7"; exon_id "12_52005555_52005644_-"; exonnum "16"; txlen "2850";
12	ENSEMBL114_rn	exon	52005555	52005644	0.0515201720456249	-	.	gene_id "ENSRNOG00000037449"; transcript_id "ENSRNOG00000037449_tx_8"; exon_id "12_52005555_52005644_-"; exonnum "49"; txlen "7667";
12	ensembl	exon	52006201	52006326	0	-	.	gene_id "ENSRNOG00000037449"; gene_version "6"; transcript_id "ENSRNOT00000067453"; transcript_version "5"; exon_number "47"; gene_name "Pole"; gene_source "ensembl"; gene_biotype "protein_coding"; transcript_name "Pole-201"; transcript_source "ensembl"; transcript_biotype "protein_coding"; exon_id "ENSRNOE00000483641"; exon_version "1"; tag "Ensembl_canonical";
12	ensembl	CDS	52006201	52006326	0	-	0	gene_id "ENSRNOG00000037449"; gene_version "6"; transcript_id "ENSRNOT00000067453"; transcript_version "5"; exon_number "47"; gene_name "Pole"; gene_source "ensembl"; gene_biotype "protein_coding"; transcript_name "Pole-201"; transcript_source "ensembl"; transcript_biotype "protein_coding"; protein_id "ENSRNOP00000058920"; protein_version "1"; tag "Ensembl_canonical";
12	ensembl	exon	52006201	52006326	0	-	.	gene_id "ENSRNOG00000037449"; gene_version "6"; transcript_id "ENSRNOT00000153279"; transcript_version "1"; exon_number "46"; gene_name "Pole"; gene_source "ensembl"; gene_biotype "protein_coding"; transcript_name "Pole-202"; transcript_source "ensembl"; transcript_biotype "protein_coding"; exon_id "ENSRNOE00000483641"; exon_version "1";
12	ensembl	CDS	52006201	52006326	0	-	0	gene_id "ENSRNOG00000037449"; gene_version "6"; transcript_id "ENSRNOT00000153279"; transcript_version "1"; exon_number "46"; gene_name "Pole"; gene_source "ensembl"; gene_biotype "protein_coding"; transcript_name "Pole-202"; transcript_source "ensembl"; transcript_biotype "protein_coding"; protein_id "ENSRNOP00000109464"; protein_version "1";
12	ENSEMBL114_rn	exon	52006201	52006326	0.824364993998435	-	.	gene_id "ENSRNOG00000037449"; transcript_id "ENSRNOG00000037449_tx_1"; exon_id "12_52006201_52006326_-"; exonnum "46"; txlen "7374";
12	ENSEMBL114_rn	exon	52006201	52006326	0.359857427508881	-	.	gene_id "ENSRNOG00000037449"; transcript_id "ENSRNOG00000037449_tx_2"; exon_id "12_52006201_52006326_-"; exonnum "48"; txlen "7610";
12	ENSEMBL114_rn	exon	52006201	52006326	0.179754668031568	-	.	gene_id "ENSRNOG00000037449"; transcript_id "ENSRNOG00000037449_tx_3"; exon_id "12_52006201_52006326_-"; exonnum "46"; txlen "7459";
12	ENSEMBL114_rn	exon	52006201	52006326	0.0640175744505791	-	.	gene_id "ENSRNOG00000037449"; transcript_id "ENSRNOG00000037449_tx_6"; exon_id "12_52006201_52006326_-"; exonnum "16"; txlen "3028";
12	ENSEMBL114_rn	exon	52006201	52006326	0.0640175744505791	-	.	gene_id "ENSRNOG00000037449"; transcript_id "ENSRNOG00000037449_tx_7"; exon_id "12_52006201_52006326_-"; exonnum "15"; txlen "2850";
12	ENSEMBL114_rn	exon	52006201	52006326	0.0515201720456249	-	.	gene_id "ENSRNOG00000037449"; transcript_id "ENSRNOG00000037449_tx_8"; exon_id "12_52006201_52006326_-"; exonnum "48"; txlen "7667";
12	ensembl	exon	52006790	52006990	0	-	.	gene_id "ENSRNOG00000037449"; gene_version "6"; transcript_id "ENSRNOT00000067453"; transcript_version "5"; exon_number "46"; gene_name "Pole"; gene_source "ensembl"; gene_biotype "protein_coding"; transcript_name "Pole-201"; transcript_source "ensembl"; transcript_biotype "protein_coding"; exon_id "ENSRNOE00000507143"; exon_version "1"; tag "Ensembl_canonical";
12	ensembl	CDS	52006790	52006990	0	-	0	gene_id "ENSRNOG00000037449"; gene_version "6"; transcript_id "ENSRNOT00000067453"; transcript_version "5"; exon_number "46"; gene_name "Pole"; gene_source "ensembl"; gene_biotype "protein_coding"; transcript_name "Pole-201"; transcript_source "ensembl"; transcript_biotype "protein_coding"; protein_id "ENSRNOP00000058920"; protein_version "1"; tag "Ensembl_canonical";
12	ensembl	exon	52006790	52006990	0	-	.	gene_id "ENSRNOG00000037449"; gene_version "6"; transcript_id "ENSRNOT00000153279"; transcript_version "1"; exon_number "45"; gene_name "Pole"; gene_source "ensembl"; gene_biotype "protein_coding"; transcript_name "Pole-202"; transcript_source "ensembl"; transcript_biotype "protein_coding"; exon_id "ENSRNOE00000507143"; exon_version "1";
12	ensembl	CDS	52006790	52006990	0	-	0	gene_id "ENSRNOG00000037449"; gene_version "6"; transcript_id "ENSRNOT00000153279"; transcript_version "1"; exon_number "45"; gene_name "Pole"; gene_source "ensembl"; gene_biotype "protein_coding"; transcript_name "Pole-202"; transcript_source "ensembl"; transcript_biotype "protein_coding"; protein_id "ENSRNOP00000109464"; protein_version "1";
12	ENSEMBL114_rn	exon	52006790	52006990	0.824364993998435	-	.	gene_id "ENSRNOG00000037449"; transcript_id "ENSRNOG00000037449_tx_1"; exon_id "12_52006790_52006990_-"; exonnum "45"; txlen "7374";
12	ENSEMBL114_rn	exon	52006790	52006990	0.359857427508881	-	.	gene_id "ENSRNOG00000037449"; transcript_id "ENSRNOG00000037449_tx_2"; exon_id "12_52006790_52006990_-"; exonnum "47"; txlen "7610";
12	ENSEMBL114_rn	exon	52006790	52006990	0.179754668031568	-	.	gene_id "ENSRNOG00000037449"; transcript_id "ENSRNOG00000037449_tx_3"; exon_id "12_52006790_52006990_-"; exonnum "45"; txlen "7459";
12	ENSEMBL114_rn	exon	52006790	52006990	0.0640175744505791	-	.	gene_id "ENSRNOG00000037449"; transcript_id "ENSRNOG00000037449_tx_6"; exon_id "12_52006790_52006990_-"; exonnum "15"; txlen "3028";
12	ENSEMBL114_rn	exon	52006790	52006990	0.0640175744505791	-	.	gene_id "ENSRNOG00000037449"; transcript_id "ENSRNOG00000037449_tx_7"; exon_id "12_52006790_52006990_-"; exonnum "14"; txlen "2850";
12	ENSEMBL114_rn	exon	52006790	52006990	0.0515201720456249	-	.	gene_id "ENSRNOG00000037449"; transcript_id "ENSRNOG00000037449_tx_8"; exon_id "12_52006790_52006990_-"; exonnum "47"; txlen "7667";
12	ensembl	exon	52007910	52008103	0	-	.	gene_id "ENSRNOG00000037449"; gene_version "6"; transcript_id "ENSRNOT00000067453"; transcript_version "5"; exon_number "45"; gene_name "Pole"; gene_source "ensembl"; gene_biotype "protein_coding"; transcript_name "Pole-201"; transcript_source "ensembl"; transcript_biotype "protein_coding"; exon_id "ENSRNOE00000470368"; exon_version "1"; tag "Ensembl_canonical";
12	ensembl	CDS	52007910	52008103	0	-	2	gene_id "ENSRNOG00000037449"; gene_version "6"; transcript_id "ENSRNOT00000067453"; transcript_version "5"; exon_number "45"; gene_name "Pole"; gene_source "ensembl"; gene_biotype "protein_coding"; transcript_name "Pole-201"; transcript_source "ensembl"; transcript_biotype "protein_coding"; protein_id "ENSRNOP00000058920"; protein_version "1"; tag "Ensembl_canonical";
12	ensembl	exon	52007910	52008103	0	-	.	gene_id "ENSRNOG00000037449"; gene_version "6"; transcript_id "ENSRNOT00000153279"; transcript_version "1"; exon_number "44"; gene_name "Pole"; gene_source "ensembl"; gene_biotype "protein_coding"; transcript_name "Pole-202"; transcript_source "ensembl"; transcript_biotype "protein_coding"; exon_id "ENSRNOE00000470368"; exon_version "1";
12	ensembl	CDS	52007910	52008103	0	-	2	gene_id "ENSRNOG00000037449"; gene_version "6"; transcript_id "ENSRNOT00000153279"; transcript_version "1"; exon_number "44"; gene_name "Pole"; gene_source "ensembl"; gene_biotype "protein_coding"; transcript_name "Pole-202"; transcript_source "ensembl"; transcript_biotype "protein_coding"; protein_id "ENSRNOP00000109464"; protein_version "1";
12	ENSEMBL114_rn	exon	52007910	52008103	0.824364993998435	-	.	gene_id "ENSRNOG00000037449"; transcript_id "ENSRNOG00000037449_tx_1"; exon_id "12_52007910_52008103_-"; exonnum "44"; txlen "7374";
12	ENSEMBL114_rn	exon	52007910	52008103	0.359857427508881	-	.	gene_id "ENSRNOG00000037449"; transcript_id "ENSRNOG00000037449_tx_2"; exon_id "12_52007910_52008103_-"; exonnum "46"; txlen "7610";
12	ENSEMBL114_rn	exon	52007910	52008103	0.179754668031568	-	.	gene_id "ENSRNOG00000037449"; transcript_id "ENSRNOG00000037449_tx_3"; exon_id "12_52007910_52008103_-"; exonnum "44"; txlen "7459";
12	ENSEMBL114_rn	exon	52007910	52008103	0.0640175744505791	-	.	gene_id "ENSRNOG00000037449"; transcript_id "ENSRNOG00000037449_tx_6"; exon_id "12_52007910_52008103_-"; exonnum "14"; txlen "3028";
12	ENSEMBL114_rn	exon	52007910	52008103	0.0640175744505791	-	.	gene_id "ENSRNOG00000037449"; transcript_id "ENSRNOG00000037449_tx_7"; exon_id "12_52007910_52008103_-"; exonnum "13"; txlen "2850";
12	ENSEMBL114_rn	exon	52007910	52008103	0.0515201720456249	-	.	gene_id "ENSRNOG00000037449"; transcript_id "ENSRNOG00000037449_tx_8"; exon_id "12_52007910_52008103_-"; exonnum "46"; txlen "7667";
12	ensembl	exon	52008235	52008366	0	-	.	gene_id "ENSRNOG00000037449"; gene_version "6"; transcript_id "ENSRNOT00000067453"; transcript_version "5"; exon_number "44"; gene_name "Pole"; gene_source "ensembl"; gene_biotype "protein_coding"; transcript_name "Pole-201"; transcript_source "ensembl"; transcript_biotype "protein_coding"; exon_id "ENSRNOE00000498554"; exon_version "1"; tag "Ensembl_canonical";
12	ensembl	CDS	52008235	52008366	0	-	2	gene_id "ENSRNOG00000037449"; gene_version "6"; transcript_id "ENSRNOT00000067453"; transcript_version "5"; exon_number "44"; gene_name "Pole"; gene_source "ensembl"; gene_biotype "protein_coding"; transcript_name "Pole-201"; transcript_source "ensembl"; transcript_biotype "protein_coding"; protein_id "ENSRNOP00000058920"; protein_version "1"; tag "Ensembl_canonical";
12	ensembl	exon	52008235	52008366	0	-	.	gene_id "ENSRNOG00000037449"; gene_version "6"; transcript_id "ENSRNOT00000153279"; transcript_version "1"; exon_number "43"; gene_name "Pole"; gene_source "ensembl"; gene_biotype "protein_coding"; transcript_name "Pole-202"; transcript_source "ensembl"; transcript_biotype "protein_coding"; exon_id "ENSRNOE00000498554"; exon_version "1";
12	ensembl	CDS	52008235	52008366	0	-	2	gene_id "ENSRNOG00000037449"; gene_version "6"; transcript_id "ENSRNOT00000153279"; transcript_version "1"; exon_number "43"; gene_name "Pole"; gene_source "ensembl"; gene_biotype "protein_coding"; transcript_name "Pole-202"; transcript_source "ensembl"; transcript_biotype "protein_coding"; protein_id "ENSRNOP00000109464"; protein_version "1";
12	ENSEMBL114_rn	exon	52008235	52008366	0.824364993998435	-	.	gene_id "ENSRNOG00000037449"; transcript_id "ENSRNOG00000037449_tx_1"; exon_id "12_52008235_52008366_-"; exonnum "43"; txlen "7374";
12	ENSEMBL114_rn	exon	52008235	52008366	0.359857427508881	-	.	gene_id "ENSRNOG00000037449"; transcript_id "ENSRNOG00000037449_tx_2"; exon_id "12_52008235_52008366_-"; exonnum "45"; txlen "7610";
12	ENSEMBL114_rn	exon	52008235	52008366	0.179754668031568	-	.	gene_id "ENSRNOG00000037449"; transcript_id "ENSRNOG00000037449_tx_3"; exon_id "12_52008235_52008366_-"; exonnum "43"; txlen "7459";
12	ENSEMBL114_rn	exon	52008235	52008366	0.0640175744505791	-	.	gene_id "ENSRNOG00000037449"; transcript_id "ENSRNOG00000037449_tx_6"; exon_id "12_52008235_52008366_-"; exonnum "13"; txlen "3028";
12	ENSEMBL114_rn	exon	52008235	52008366	0.0640175744505791	-	.	gene_id "ENSRNOG00000037449"; transcript_id "ENSRNOG00000037449_tx_7"; exon_id "12_52008235_52008366_-"; exonnum "12"; txlen "2850";
12	ENSEMBL114_rn	exon	52008235	52008366	0.0515201720456249	-	.	gene_id "ENSRNOG00000037449"; transcript_id "ENSRNOG00000037449_tx_8"; exon_id "12_52008235_52008366_-"; exonnum "45"; txlen "7667";
12	ensembl	exon	52009836	52010013	0	-	.	gene_id "ENSRNOG00000037449"; gene_version "6"; transcript_id "ENSRNOT00000067453"; transcript_version "5"; exon_number "43"; gene_name "Pole"; gene_source "ensembl"; gene_biotype "protein_coding"; transcript_name "Pole-201"; transcript_source "ensembl"; transcript_biotype "protein_coding"; exon_id "ENSRNOE00000484360"; exon_version "1"; tag "Ensembl_canonical";
12	ensembl	CDS	52009836	52010013	0	-	0	gene_id "ENSRNOG00000037449"; gene_version "6"; transcript_id "ENSRNOT00000067453"; transcript_version "5"; exon_number "43"; gene_name "Pole"; gene_source "ensembl"; gene_biotype "protein_coding"; transcript_name "Pole-201"; transcript_source "ensembl"; transcript_biotype "protein_coding"; protein_id "ENSRNOP00000058920"; protein_version "1"; tag "Ensembl_canonical";
12	ensembl	exon	52009836	52010013	0	-	.	gene_id "ENSRNOG00000037449"; gene_version "6"; transcript_id "ENSRNOT00000153279"; transcript_version "1"; exon_number "42"; gene_name "Pole"; gene_source "ensembl"; gene_biotype "protein_coding"; transcript_name "Pole-202"; transcript_source "ensembl"; transcript_biotype "protein_coding"; exon_id "ENSRNOE00000484360"; exon_version "1";
12	ensembl	CDS	52009836	52010013	0	-	0	gene_id "ENSRNOG00000037449"; gene_version "6"; transcript_id "ENSRNOT00000153279"; transcript_version "1"; exon_number "42"; gene_name "Pole"; gene_source "ensembl"; gene_biotype "protein_coding"; transcript_name "Pole-202"; transcript_source "ensembl"; transcript_biotype "protein_coding"; protein_id "ENSRNOP00000109464"; protein_version "1";
12	ENSEMBL114_rn	exon	52009836	52010013	0.359857427508881	-	.	gene_id "ENSRNOG00000037449"; transcript_id "ENSRNOG00000037449_tx_2"; exon_id "12_52009836_52010013_-"; exonnum "44"; txlen "7610";
12	ENSEMBL114_rn	exon	52009836	52010013	0.179754668031568	-	.	gene_id "ENSRNOG00000037449"; transcript_id "ENSRNOG00000037449_tx_3"; exon_id "12_52009836_52010013_-"; exonnum "42"; txlen "7459";
12	ENSEMBL114_rn	exon	52009836	52010013	0.0640175744505791	-	.	gene_id "ENSRNOG00000037449"; transcript_id "ENSRNOG00000037449_tx_6"; exon_id "12_52009836_52010013_-"; exonnum "12"; txlen "3028";
12	ENSEMBL114_rn	exon	52009836	52010013	0.0515201720456249	-	.	gene_id "ENSRNOG00000037449"; transcript_id "ENSRNOG00000037449_tx_8"; exon_id "12_52009836_52010013_-"; exonnum "44"; txlen "7667";
12	ensembl	exon	52010697	52010838	0	-	.	gene_id "ENSRNOG00000037449"; gene_version "6"; transcript_id "ENSRNOT00000067453"; transcript_version "5"; exon_number "42"; gene_name "Pole"; gene_source "ensembl"; gene_biotype "protein_coding"; transcript_name "Pole-201"; transcript_source "ensembl"; transcript_biotype "protein_coding"; exon_id "ENSRNOE00000383198"; exon_version "1"; tag "Ensembl_canonical";
12	ensembl	CDS	52010697	52010838	0	-	1	gene_id "ENSRNOG00000037449"; gene_version "6"; transcript_id "ENSRNOT00000067453"; transcript_version "5"; exon_number "42"; gene_name "Pole"; gene_source "ensembl"; gene_biotype "protein_coding"; transcript_name "Pole-201"; transcript_source "ensembl"; transcript_biotype "protein_coding"; protein_id "ENSRNOP00000058920"; protein_version "1"; tag "Ensembl_canonical";
12	ensembl	exon	52010697	52010838	0	-	.	gene_id "ENSRNOG00000037449"; gene_version "6"; transcript_id "ENSRNOT00000153279"; transcript_version "1"; exon_number "41"; gene_name "Pole"; gene_source "ensembl"; gene_biotype "protein_coding"; transcript_name "Pole-202"; transcript_source "ensembl"; transcript_biotype "protein_coding"; exon_id "ENSRNOE00000383198"; exon_version "1";
12	ensembl	CDS	52010697	52010838	0	-	1	gene_id "ENSRNOG00000037449"; gene_version "6"; transcript_id "ENSRNOT00000153279"; transcript_version "1"; exon_number "41"; gene_name "Pole"; gene_source "ensembl"; gene_biotype "protein_coding"; transcript_name "Pole-202"; transcript_source "ensembl"; transcript_biotype "protein_coding"; protein_id "ENSRNOP00000109464"; protein_version "1";
12	ENSEMBL114_rn	exon	52010697	52010838	0.824364993998435	-	.	gene_id "ENSRNOG00000037449"; transcript_id "ENSRNOG00000037449_tx_1"; exon_id "12_52010697_52010838_-"; exonnum "42"; txlen "7374";
12	ENSEMBL114_rn	exon	52010697	52010838	0.359857427508881	-	.	gene_id "ENSRNOG00000037449"; transcript_id "ENSRNOG00000037449_tx_2"; exon_id "12_52010697_52010838_-"; exonnum "43"; txlen "7610";
12	ENSEMBL114_rn	exon	52010697	52010838	0.179754668031568	-	.	gene_id "ENSRNOG00000037449"; transcript_id "ENSRNOG00000037449_tx_3"; exon_id "12_52010697_52010838_-"; exonnum "41"; txlen "7459";
12	ENSEMBL114_rn	exon	52010697	52010838	0.0640175744505791	-	.	gene_id "ENSRNOG00000037449"; transcript_id "ENSRNOG00000037449_tx_6"; exon_id "12_52010697_52010838_-"; exonnum "11"; txlen "3028";
12	ENSEMBL114_rn	exon	52010697	52010838	0.0640175744505791	-	.	gene_id "ENSRNOG00000037449"; transcript_id "ENSRNOG00000037449_tx_7"; exon_id "12_52010697_52010838_-"; exonnum "11"; txlen "2850";
12	ENSEMBL114_rn	exon	52010697	52010838	0.0515201720456249	-	.	gene_id "ENSRNOG00000037449"; transcript_id "ENSRNOG00000037449_tx_8"; exon_id "12_52010697_52010838_-"; exonnum "43"; txlen "7667";
12	ensembl	exon	52011849	52011974	0	-	.	gene_id "ENSRNOG00000037449"; gene_version "6"; transcript_id "ENSRNOT00000067453"; transcript_version "5"; exon_number "41"; gene_name "Pole"; gene_source "ensembl"; gene_biotype "protein_coding"; transcript_name "Pole-201"; transcript_source "ensembl"; transcript_biotype "protein_coding"; exon_id "ENSRNOE00000383199"; exon_version "1"; tag "Ensembl_canonical";
12	ensembl	CDS	52011849	52011974	0	-	1	gene_id "ENSRNOG00000037449"; gene_version "6"; transcript_id "ENSRNOT00000067453"; transcript_version "5"; exon_number "41"; gene_name "Pole"; gene_source "ensembl"; gene_biotype "protein_coding"; transcript_name "Pole-201"; transcript_source "ensembl"; transcript_biotype "protein_coding"; protein_id "ENSRNOP00000058920"; protein_version "1"; tag "Ensembl_canonical";
12	ensembl	exon	52011849	52011974	0	-	.	gene_id "ENSRNOG00000037449"; gene_version "6"; transcript_id "ENSRNOT00000153279"; transcript_version "1"; exon_number "40"; gene_name "Pole"; gene_source "ensembl"; gene_biotype "protein_coding"; transcript_name "Pole-202"; transcript_source "ensembl"; transcript_biotype "protein_coding"; exon_id "ENSRNOE00000383199"; exon_version "1";
12	ensembl	CDS	52011849	52011974	0	-	1	gene_id "ENSRNOG00000037449"; gene_version "6"; transcript_id "ENSRNOT00000153279"; transcript_version "1"; exon_number "40"; gene_name "Pole"; gene_source "ensembl"; gene_biotype "protein_coding"; transcript_name "Pole-202"; transcript_source "ensembl"; transcript_biotype "protein_coding"; protein_id "ENSRNOP00000109464"; protein_version "1";
12	ENSEMBL114_rn	exon	52011849	52011974	0.824364993998435	-	.	gene_id "ENSRNOG00000037449"; transcript_id "ENSRNOG00000037449_tx_1"; exon_id "12_52011849_52011974_-"; exonnum "41"; txlen "7374";
12	ENSEMBL114_rn	exon	52011849	52011974	0.359857427508881	-	.	gene_id "ENSRNOG00000037449"; transcript_id "ENSRNOG00000037449_tx_2"; exon_id "12_52011849_52011974_-"; exonnum "42"; txlen "7610";
12	ENSEMBL114_rn	exon	52011849	52011974	0.179754668031568	-	.	gene_id "ENSRNOG00000037449"; transcript_id "ENSRNOG00000037449_tx_3"; exon_id "12_52011849_52011974_-"; exonnum "40"; txlen "7459";
12	ENSEMBL114_rn	exon	52011849	52011974	0.0640175744505791	-	.	gene_id "ENSRNOG00000037449"; transcript_id "ENSRNOG00000037449_tx_6"; exon_id "12_52011849_52011974_-"; exonnum "10"; txlen "3028";
12	ENSEMBL114_rn	exon	52011849	52011974	0.0640175744505791	-	.	gene_id "ENSRNOG00000037449"; transcript_id "ENSRNOG00000037449_tx_7"; exon_id "12_52011849_52011974_-"; exonnum "10"; txlen "2850";
12	ENSEMBL114_rn	exon	52011849	52011974	0.0515201720456249	-	.	gene_id "ENSRNOG00000037449"; transcript_id "ENSRNOG00000037449_tx_8"; exon_id "12_52011849_52011974_-"; exonnum "42"; txlen "7667";
12	ensembl	gene	52013221	52013339	0	-	.	gene_id "ENSRNOG00000056379"; gene_version "3"; gene_name "LOC120096104"; gene_source "ensembl"; gene_biotype "snoRNA";
12	ensembl	transcript	52013221	52013339	0	-	.	gene_id "ENSRNOG00000056379"; gene_version "3"; transcript_id "ENSRNOT00000088057"; transcript_version "3"; gene_name "LOC120096104"; gene_source "ensembl"; gene_biotype "snoRNA"; transcript_name "LOC120096104-201"; transcript_source "ensembl"; transcript_biotype "snoRNA"; tag "Ensembl_canonical";
12	ensembl	exon	52013221	52013339	0	-	.	gene_id "ENSRNOG00000056379"; gene_version "3"; transcript_id "ENSRNOT00000088057"; transcript_version "3"; exon_number "1"; gene_name "LOC120096104"; gene_source "ensembl"; gene_biotype "snoRNA"; transcript_name "LOC120096104-201"; transcript_source "ensembl"; transcript_biotype "snoRNA"; exon_id "ENSRNOE00000567458"; exon_version "2"; tag "Ensembl_canonical";
12	ensembl	exon	52013514	52013687	0	-	.	gene_id "ENSRNOG00000037449"; gene_version "6"; transcript_id "ENSRNOT00000067453"; transcript_version "5"; exon_number "40"; gene_name "Pole"; gene_source "ensembl"; gene_biotype "protein_coding"; transcript_name "Pole-201"; transcript_source "ensembl"; transcript_biotype "protein_coding"; exon_id "ENSRNOE00000383200"; exon_version "1"; tag "Ensembl_canonical";
12	ensembl	CDS	52013514	52013687	0	-	1	gene_id "ENSRNOG00000037449"; gene_version "6"; transcript_id "ENSRNOT00000067453"; transcript_version "5"; exon_number "40"; gene_name "Pole"; gene_source "ensembl"; gene_biotype "protein_coding"; transcript_name "Pole-201"; transcript_source "ensembl"; transcript_biotype "protein_coding"; protein_id "ENSRNOP00000058920"; protein_version "1"; tag "Ensembl_canonical";
12	ensembl	exon	52013514	52013687	0	-	.	gene_id "ENSRNOG00000037449"; gene_version "6"; transcript_id "ENSRNOT00000153279"; transcript_version "1"; exon_number "39"; gene_name "Pole"; gene_source "ensembl"; gene_biotype "protein_coding"; transcript_name "Pole-202"; transcript_source "ensembl"; transcript_biotype "protein_coding"; exon_id "ENSRNOE00000383200"; exon_version "1";
12	ensembl	CDS	52013514	52013687	0	-	1	gene_id "ENSRNOG00000037449"; gene_version "6"; transcript_id "ENSRNOT00000153279"; transcript_version "1"; exon_number "39"; gene_name "Pole"; gene_source "ensembl"; gene_biotype "protein_coding"; transcript_name "Pole-202"; transcript_source "ensembl"; transcript_biotype "protein_coding"; protein_id "ENSRNOP00000109464"; protein_version "1";
12	ENSEMBL114_rn	exon	52013514	52013687	0.824364993998435	-	.	gene_id "ENSRNOG00000037449"; transcript_id "ENSRNOG00000037449_tx_1"; exon_id "12_52013514_52013687_-"; exonnum "40"; txlen "7374";
12	ENSEMBL114_rn	exon	52013514	52013687	0.359857427508881	-	.	gene_id "ENSRNOG00000037449"; transcript_id "ENSRNOG00000037449_tx_2"; exon_id "12_52013514_52013687_-"; exonnum "41"; txlen "7610";
12	ENSEMBL114_rn	exon	52013514	52013687	0.179754668031568	-	.	gene_id "ENSRNOG00000037449"; transcript_id "ENSRNOG00000037449_tx_3"; exon_id "12_52013514_52013687_-"; exonnum "39"; txlen "7459";
12	ENSEMBL114_rn	exon	52013514	52013687	0.0640175744505791	-	.	gene_id "ENSRNOG00000037449"; transcript_id "ENSRNOG00000037449_tx_6"; exon_id "12_52013514_52013687_-"; exonnum "9"; txlen "3028";
12	ENSEMBL114_rn	exon	52013514	52013687	0.0640175744505791	-	.	gene_id "ENSRNOG00000037449"; transcript_id "ENSRNOG00000037449_tx_7"; exon_id "12_52013514_52013687_-"; exonnum "9"; txlen "2850";
12	ENSEMBL114_rn	exon	52013514	52013687	0.0515201720456249	-	.	gene_id "ENSRNOG00000037449"; transcript_id "ENSRNOG00000037449_tx_8"; exon_id "12_52013514_52013687_-"; exonnum "41"; txlen "7667";
12	sraer114_mid	exon	52014360	52014474	0.0515201720456249	-	.	gene_id "ENSRNOG00000037449"; transcript_id "ENSRNOG00000037449_tx_8"; exon_id "12_52014360_52014474_-"; exonnum "40"; txlen "7667";
12	ensembl	exon	52015557	52015761	0	-	.	gene_id "ENSRNOG00000037449"; gene_version "6"; transcript_id "ENSRNOT00000067453"; transcript_version "5"; exon_number "39"; gene_name "Pole"; gene_source "ensembl"; gene_biotype "protein_coding"; transcript_name "Pole-201"; transcript_source "ensembl"; transcript_biotype "protein_coding"; exon_id "ENSRNOE00000383202"; exon_version "1"; tag "Ensembl_canonical";
12	ensembl	CDS	52015557	52015761	0	-	2	gene_id "ENSRNOG00000037449"; gene_version "6"; transcript_id "ENSRNOT00000067453"; transcript_version "5"; exon_number "39"; gene_name "Pole"; gene_source "ensembl"; gene_biotype "protein_coding"; transcript_name "Pole-201"; transcript_source "ensembl"; transcript_biotype "protein_coding"; protein_id "ENSRNOP00000058920"; protein_version "1"; tag "Ensembl_canonical";
12	ensembl	exon	52015557	52015761	0	-	.	gene_id "ENSRNOG00000037449"; gene_version "6"; transcript_id "ENSRNOT00000153279"; transcript_version "1"; exon_number "38"; gene_name "Pole"; gene_source "ensembl"; gene_biotype "protein_coding"; transcript_name "Pole-202"; transcript_source "ensembl"; transcript_biotype "protein_coding"; exon_id "ENSRNOE00000383202"; exon_version "1";
12	ensembl	CDS	52015557	52015761	0	-	2	gene_id "ENSRNOG00000037449"; gene_version "6"; transcript_id "ENSRNOT00000153279"; transcript_version "1"; exon_number "38"; gene_name "Pole"; gene_source "ensembl"; gene_biotype "protein_coding"; transcript_name "Pole-202"; transcript_source "ensembl"; transcript_biotype "protein_coding"; protein_id "ENSRNOP00000109464"; protein_version "1";
12	ENSEMBL114_rn	exon	52015557	52015761	0.824364993998435	-	.	gene_id "ENSRNOG00000037449"; transcript_id "ENSRNOG00000037449_tx_1"; exon_id "12_52015557_52015761_-"; exonnum "39"; txlen "7374";
12	ENSEMBL114_rn	exon	52015557	52015761	0.359857427508881	-	.	gene_id "ENSRNOG00000037449"; transcript_id "ENSRNOG00000037449_tx_2"; exon_id "12_52015557_52015761_-"; exonnum "40"; txlen "7610";
12	ENSEMBL114_rn	exon	52015557	52015761	0.179754668031568	-	.	gene_id "ENSRNOG00000037449"; transcript_id "ENSRNOG00000037449_tx_3"; exon_id "12_52015557_52015761_-"; exonnum "38"; txlen "7459";
12	ENSEMBL114_rn	exon	52015557	52015761	0.0640175744505791	-	.	gene_id "ENSRNOG00000037449"; transcript_id "ENSRNOG00000037449_tx_6"; exon_id "12_52015557_52015761_-"; exonnum "8"; txlen "3028";
12	ENSEMBL114_rn	exon	52015557	52015761	0.0640175744505791	-	.	gene_id "ENSRNOG00000037449"; transcript_id "ENSRNOG00000037449_tx_7"; exon_id "12_52015557_52015761_-"; exonnum "8"; txlen "2850";
12	ENSEMBL114_rn	exon	52015557	52015761	0.0515201720456249	-	.	gene_id "ENSRNOG00000037449"; transcript_id "ENSRNOG00000037449_tx_8"; exon_id "12_52015557_52015761_-"; exonnum "39"; txlen "7667";
12	ensembl	exon	52015976	52016196	0	-	.	gene_id "ENSRNOG00000037449"; gene_version "6"; transcript_id "ENSRNOT00000067453"; transcript_version "5"; exon_number "38"; gene_name "Pole"; gene_source "ensembl"; gene_biotype "protein_coding"; transcript_name "Pole-201"; transcript_source "ensembl"; transcript_biotype "protein_coding"; exon_id "ENSRNOE00000383203"; exon_version "1"; tag "Ensembl_canonical";
12	ensembl	CDS	52015976	52016196	0	-	1	gene_id "ENSRNOG00000037449"; gene_version "6"; transcript_id "ENSRNOT00000067453"; transcript_version "5"; exon_number "38"; gene_name "Pole"; gene_source "ensembl"; gene_biotype "protein_coding"; transcript_name "Pole-201"; transcript_source "ensembl"; transcript_biotype "protein_coding"; protein_id "ENSRNOP00000058920"; protein_version "1"; tag "Ensembl_canonical";
12	ensembl	exon	52015976	52016196	0	-	.	gene_id "ENSRNOG00000037449"; gene_version "6"; transcript_id "ENSRNOT00000153279"; transcript_version "1"; exon_number "37"; gene_name "Pole"; gene_source "ensembl"; gene_biotype "protein_coding"; transcript_name "Pole-202"; transcript_source "ensembl"; transcript_biotype "protein_coding"; exon_id "ENSRNOE00000383203"; exon_version "1";
12	ensembl	CDS	52015976	52016196	0	-	1	gene_id "ENSRNOG00000037449"; gene_version "6"; transcript_id "ENSRNOT00000153279"; transcript_version "1"; exon_number "37"; gene_name "Pole"; gene_source "ensembl"; gene_biotype "protein_coding"; transcript_name "Pole-202"; transcript_source "ensembl"; transcript_biotype "protein_coding"; protein_id "ENSRNOP00000109464"; protein_version "1";
12	ENSEMBL114_rn	exon	52015976	52016196	0.824364993998435	-	.	gene_id "ENSRNOG00000037449"; transcript_id "ENSRNOG00000037449_tx_1"; exon_id "12_52015976_52016196_-"; exonnum "38"; txlen "7374";
12	ENSEMBL114_rn	exon	52015976	52016196	0.359857427508881	-	.	gene_id "ENSRNOG00000037449"; transcript_id "ENSRNOG00000037449_tx_2"; exon_id "12_52015976_52016196_-"; exonnum "39"; txlen "7610";
12	ENSEMBL114_rn	exon	52015976	52016196	0.179754668031568	-	.	gene_id "ENSRNOG00000037449"; transcript_id "ENSRNOG00000037449_tx_3"; exon_id "12_52015976_52016196_-"; exonnum "37"; txlen "7459";
12	ENSEMBL114_rn	exon	52015976	52016196	0.0640175744505791	-	.	gene_id "ENSRNOG00000037449"; transcript_id "ENSRNOG00000037449_tx_6"; exon_id "12_52015976_52016196_-"; exonnum "7"; txlen "3028";
12	ENSEMBL114_rn	exon	52015976	52016196	0.0640175744505791	-	.	gene_id "ENSRNOG00000037449"; transcript_id "ENSRNOG00000037449_tx_7"; exon_id "12_52015976_52016196_-"; exonnum "7"; txlen "2850";
12	ENSEMBL114_rn	exon	52015976	52016196	0.0515201720456249	-	.	gene_id "ENSRNOG00000037449"; transcript_id "ENSRNOG00000037449_tx_8"; exon_id "12_52015976_52016196_-"; exonnum "38"; txlen "7667";
12	ensembl	exon	52016367	52016590	0	-	.	gene_id "ENSRNOG00000037449"; gene_version "6"; transcript_id "ENSRNOT00000067453"; transcript_version "5"; exon_number "37"; gene_name "Pole"; gene_source "ensembl"; gene_biotype "protein_coding"; transcript_name "Pole-201"; transcript_source "ensembl"; transcript_biotype "protein_coding"; exon_id "ENSRNOE00000383204"; exon_version "1"; tag "Ensembl_canonical";
12	ensembl	CDS	52016367	52016590	0	-	0	gene_id "ENSRNOG00000037449"; gene_version "6"; transcript_id "ENSRNOT00000067453"; transcript_version "5"; exon_number "37"; gene_name "Pole"; gene_source "ensembl"; gene_biotype "protein_coding"; transcript_name "Pole-201"; transcript_source "ensembl"; transcript_biotype "protein_coding"; protein_id "ENSRNOP00000058920"; protein_version "1"; tag "Ensembl_canonical";
12	ensembl	exon	52016367	52016590	0	-	.	gene_id "ENSRNOG00000037449"; gene_version "6"; transcript_id "ENSRNOT00000153279"; transcript_version "1"; exon_number "36"; gene_name "Pole"; gene_source "ensembl"; gene_biotype "protein_coding"; transcript_name "Pole-202"; transcript_source "ensembl"; transcript_biotype "protein_coding"; exon_id "ENSRNOE00000383204"; exon_version "1";
12	ensembl	CDS	52016367	52016590	0	-	0	gene_id "ENSRNOG00000037449"; gene_version "6"; transcript_id "ENSRNOT00000153279"; transcript_version "1"; exon_number "36"; gene_name "Pole"; gene_source "ensembl"; gene_biotype "protein_coding"; transcript_name "Pole-202"; transcript_source "ensembl"; transcript_biotype "protein_coding"; protein_id "ENSRNOP00000109464"; protein_version "1";
12	ENSEMBL114_rn	exon	52016367	52016590	0.824364993998435	-	.	gene_id "ENSRNOG00000037449"; transcript_id "ENSRNOG00000037449_tx_1"; exon_id "12_52016367_52016590_-"; exonnum "37"; txlen "7374";
12	ENSEMBL114_rn	exon	52016367	52016590	0.359857427508881	-	.	gene_id "ENSRNOG00000037449"; transcript_id "ENSRNOG00000037449_tx_2"; exon_id "12_52016367_52016590_-"; exonnum "38"; txlen "7610";
12	ENSEMBL114_rn	exon	52016367	52016590	0.179754668031568	-	.	gene_id "ENSRNOG00000037449"; transcript_id "ENSRNOG00000037449_tx_3"; exon_id "12_52016367_52016590_-"; exonnum "36"; txlen "7459";
12	ENSEMBL114_rn	exon	52016367	52016590	0.0640175744505791	-	.	gene_id "ENSRNOG00000037449"; transcript_id "ENSRNOG00000037449_tx_6"; exon_id "12_52016367_52016590_-"; exonnum "6"; txlen "3028";
12	ENSEMBL114_rn	exon	52016367	52016590	0.0640175744505791	-	.	gene_id "ENSRNOG00000037449"; transcript_id "ENSRNOG00000037449_tx_7"; exon_id "12_52016367_52016590_-"; exonnum "6"; txlen "2850";
12	ENSEMBL114_rn	exon	52016367	52016590	0.0515201720456249	-	.	gene_id "ENSRNOG00000037449"; transcript_id "ENSRNOG00000037449_tx_8"; exon_id "12_52016367_52016590_-"; exonnum "37"; txlen "7667";
12	ensembl	exon	52016676	52016852	0	-	.	gene_id "ENSRNOG00000037449"; gene_version "6"; transcript_id "ENSRNOT00000067453"; transcript_version "5"; exon_number "36"; gene_name "Pole"; gene_source "ensembl"; gene_biotype "protein_coding"; transcript_name "Pole-201"; transcript_source "ensembl"; transcript_biotype "protein_coding"; exon_id "ENSRNOE00000383205"; exon_version "1"; tag "Ensembl_canonical";
12	ensembl	CDS	52016676	52016852	0	-	0	gene_id "ENSRNOG00000037449"; gene_version "6"; transcript_id "ENSRNOT00000067453"; transcript_version "5"; exon_number "36"; gene_name "Pole"; gene_source "ensembl"; gene_biotype "protein_coding"; transcript_name "Pole-201"; transcript_source "ensembl"; transcript_biotype "protein_coding"; protein_id "ENSRNOP00000058920"; protein_version "1"; tag "Ensembl_canonical";
12	ensembl	exon	52016676	52016852	0	-	.	gene_id "ENSRNOG00000037449"; gene_version "6"; transcript_id "ENSRNOT00000153279"; transcript_version "1"; exon_number "35"; gene_name "Pole"; gene_source "ensembl"; gene_biotype "protein_coding"; transcript_name "Pole-202"; transcript_source "ensembl"; transcript_biotype "protein_coding"; exon_id "ENSRNOE00000383205"; exon_version "1";
12	ensembl	CDS	52016676	52016852	0	-	0	gene_id "ENSRNOG00000037449"; gene_version "6"; transcript_id "ENSRNOT00000153279"; transcript_version "1"; exon_number "35"; gene_name "Pole"; gene_source "ensembl"; gene_biotype "protein_coding"; transcript_name "Pole-202"; transcript_source "ensembl"; transcript_biotype "protein_coding"; protein_id "ENSRNOP00000109464"; protein_version "1";
12	ENSEMBL114_rn	exon	52016676	52016852	0.824364993998435	-	.	gene_id "ENSRNOG00000037449"; transcript_id "ENSRNOG00000037449_tx_1"; exon_id "12_52016676_52016852_-"; exonnum "36"; txlen "7374";
12	ENSEMBL114_rn	exon	52016676	52016852	0.359857427508881	-	.	gene_id "ENSRNOG00000037449"; transcript_id "ENSRNOG00000037449_tx_2"; exon_id "12_52016676_52016852_-"; exonnum "37"; txlen "7610";
12	ENSEMBL114_rn	exon	52016676	52016852	0.179754668031568	-	.	gene_id "ENSRNOG00000037449"; transcript_id "ENSRNOG00000037449_tx_3"; exon_id "12_52016676_52016852_-"; exonnum "35"; txlen "7459";
12	ENSEMBL114_rn	exon	52016676	52016852	0.0640175744505791	-	.	gene_id "ENSRNOG00000037449"; transcript_id "ENSRNOG00000037449_tx_6"; exon_id "12_52016676_52016852_-"; exonnum "5"; txlen "3028";
12	ENSEMBL114_rn	exon	52016676	52016852	0.0640175744505791	-	.	gene_id "ENSRNOG00000037449"; transcript_id "ENSRNOG00000037449_tx_7"; exon_id "12_52016676_52016852_-"; exonnum "5"; txlen "2850";
12	ENSEMBL114_rn	exon	52016676	52016852	0.0515201720456249	-	.	gene_id "ENSRNOG00000037449"; transcript_id "ENSRNOG00000037449_tx_8"; exon_id "12_52016676_52016852_-"; exonnum "36"; txlen "7667";
12	ensembl	exon	52017112	52017218	0	-	.	gene_id "ENSRNOG00000037449"; gene_version "6"; transcript_id "ENSRNOT00000067453"; transcript_version "5"; exon_number "35"; gene_name "Pole"; gene_source "ensembl"; gene_biotype "protein_coding"; transcript_name "Pole-201"; transcript_source "ensembl"; transcript_biotype "protein_coding"; exon_id "ENSRNOE00000383207"; exon_version "1"; tag "Ensembl_canonical";
12	ensembl	CDS	52017112	52017218	0	-	2	gene_id "ENSRNOG00000037449"; gene_version "6"; transcript_id "ENSRNOT00000067453"; transcript_version "5"; exon_number "35"; gene_name "Pole"; gene_source "ensembl"; gene_biotype "protein_coding"; transcript_name "Pole-201"; transcript_source "ensembl"; transcript_biotype "protein_coding"; protein_id "ENSRNOP00000058920"; protein_version "1"; tag "Ensembl_canonical";
12	ensembl	exon	52017112	52017218	0	-	.	gene_id "ENSRNOG00000037449"; gene_version "6"; transcript_id "ENSRNOT00000153279"; transcript_version "1"; exon_number "34"; gene_name "Pole"; gene_source "ensembl"; gene_biotype "protein_coding"; transcript_name "Pole-202"; transcript_source "ensembl"; transcript_biotype "protein_coding"; exon_id "ENSRNOE00000383207"; exon_version "1";
12	ensembl	CDS	52017112	52017218	0	-	2	gene_id "ENSRNOG00000037449"; gene_version "6"; transcript_id "ENSRNOT00000153279"; transcript_version "1"; exon_number "34"; gene_name "Pole"; gene_source "ensembl"; gene_biotype "protein_coding"; transcript_name "Pole-202"; transcript_source "ensembl"; transcript_biotype "protein_coding"; protein_id "ENSRNOP00000109464"; protein_version "1";
12	ENSEMBL114_rn	exon	52017112	52017218	0.824364993998435	-	.	gene_id "ENSRNOG00000037449"; transcript_id "ENSRNOG00000037449_tx_1"; exon_id "12_52017112_52017218_-"; exonnum "35"; txlen "7374";
12	ENSEMBL114_rn	exon	52017112	52017218	0.359857427508881	-	.	gene_id "ENSRNOG00000037449"; transcript_id "ENSRNOG00000037449_tx_2"; exon_id "12_52017112_52017218_-"; exonnum "36"; txlen "7610";
12	ENSEMBL114_rn	exon	52017112	52017218	0.179754668031568	-	.	gene_id "ENSRNOG00000037449"; transcript_id "ENSRNOG00000037449_tx_3"; exon_id "12_52017112_52017218_-"; exonnum "34"; txlen "7459";
12	ENSEMBL114_rn	exon	52017112	52017218	0.0640175744505791	-	.	gene_id "ENSRNOG00000037449"; transcript_id "ENSRNOG00000037449_tx_6"; exon_id "12_52017112_52017218_-"; exonnum "4"; txlen "3028";
12	ENSEMBL114_rn	exon	52017112	52017218	0.0640175744505791	-	.	gene_id "ENSRNOG00000037449"; transcript_id "ENSRNOG00000037449_tx_7"; exon_id "12_52017112_52017218_-"; exonnum "4"; txlen "2850";
12	ENSEMBL114_rn	exon	52017112	52017218	0.0515201720456249	-	.	gene_id "ENSRNOG00000037449"; transcript_id "ENSRNOG00000037449_tx_8"; exon_id "12_52017112_52017218_-"; exonnum "35"; txlen "7667";
12	ensembl	exon	52017295	52017448	0	-	.	gene_id "ENSRNOG00000037449"; gene_version "6"; transcript_id "ENSRNOT00000067453"; transcript_version "5"; exon_number "34"; gene_name "Pole"; gene_source "ensembl"; gene_biotype "protein_coding"; transcript_name "Pole-201"; transcript_source "ensembl"; transcript_biotype "protein_coding"; exon_id "ENSRNOE00000383208"; exon_version "1"; tag "Ensembl_canonical";
12	ensembl	CDS	52017295	52017448	0	-	0	gene_id "ENSRNOG00000037449"; gene_version "6"; transcript_id "ENSRNOT00000067453"; transcript_version "5"; exon_number "34"; gene_name "Pole"; gene_source "ensembl"; gene_biotype "protein_coding"; transcript_name "Pole-201"; transcript_source "ensembl"; transcript_biotype "protein_coding"; protein_id "ENSRNOP00000058920"; protein_version "1"; tag "Ensembl_canonical";
12	ensembl	exon	52017295	52017448	0	-	.	gene_id "ENSRNOG00000037449"; gene_version "6"; transcript_id "ENSRNOT00000153279"; transcript_version "1"; exon_number "33"; gene_name "Pole"; gene_source "ensembl"; gene_biotype "protein_coding"; transcript_name "Pole-202"; transcript_source "ensembl"; transcript_biotype "protein_coding"; exon_id "ENSRNOE00000383208"; exon_version "1";
12	ensembl	CDS	52017295	52017448	0	-	0	gene_id "ENSRNOG00000037449"; gene_version "6"; transcript_id "ENSRNOT00000153279"; transcript_version "1"; exon_number "33"; gene_name "Pole"; gene_source "ensembl"; gene_biotype "protein_coding"; transcript_name "Pole-202"; transcript_source "ensembl"; transcript_biotype "protein_coding"; protein_id "ENSRNOP00000109464"; protein_version "1";
12	ENSEMBL114_rn	exon	52017295	52017448	0.824364993998435	-	.	gene_id "ENSRNOG00000037449"; transcript_id "ENSRNOG00000037449_tx_1"; exon_id "12_52017295_52017448_-"; exonnum "34"; txlen "7374";
12	ENSEMBL114_rn	exon	52017295	52017448	0.359857427508881	-	.	gene_id "ENSRNOG00000037449"; transcript_id "ENSRNOG00000037449_tx_2"; exon_id "12_52017295_52017448_-"; exonnum "35"; txlen "7610";
12	ENSEMBL114_rn	exon	52017295	52017448	0.179754668031568	-	.	gene_id "ENSRNOG00000037449"; transcript_id "ENSRNOG00000037449_tx_3"; exon_id "12_52017295_52017448_-"; exonnum "33"; txlen "7459";
12	ENSEMBL114_rn	exon	52017295	52017448	0.0640175744505791	-	.	gene_id "ENSRNOG00000037449"; transcript_id "ENSRNOG00000037449_tx_6"; exon_id "12_52017295_52017448_-"; exonnum "3"; txlen "3028";
12	ENSEMBL114_rn	exon	52017295	52017448	0.0640175744505791	-	.	gene_id "ENSRNOG00000037449"; transcript_id "ENSRNOG00000037449_tx_7"; exon_id "12_52017295_52017448_-"; exonnum "3"; txlen "2850";
12	ENSEMBL114_rn	exon	52017295	52017448	0.0515201720456249	-	.	gene_id "ENSRNOG00000037449"; transcript_id "ENSRNOG00000037449_tx_8"; exon_id "12_52017295_52017448_-"; exonnum "34"; txlen "7667";
12	ensembl	exon	52017693	52017833	0	-	.	gene_id "ENSRNOG00000037449"; gene_version "6"; transcript_id "ENSRNOT00000067453"; transcript_version "5"; exon_number "33"; gene_name "Pole"; gene_source "ensembl"; gene_biotype "protein_coding"; transcript_name "Pole-201"; transcript_source "ensembl"; transcript_biotype "protein_coding"; exon_id "ENSRNOE00000383209"; exon_version "1"; tag "Ensembl_canonical";
12	ensembl	CDS	52017693	52017833	0	-	0	gene_id "ENSRNOG00000037449"; gene_version "6"; transcript_id "ENSRNOT00000067453"; transcript_version "5"; exon_number "33"; gene_name "Pole"; gene_source "ensembl"; gene_biotype "protein_coding"; transcript_name "Pole-201"; transcript_source "ensembl"; transcript_biotype "protein_coding"; protein_id "ENSRNOP00000058920"; protein_version "1"; tag "Ensembl_canonical";
12	ensembl	exon	52017693	52017833	0	-	.	gene_id "ENSRNOG00000037449"; gene_version "6"; transcript_id "ENSRNOT00000153279"; transcript_version "1"; exon_number "32"; gene_name "Pole"; gene_source "ensembl"; gene_biotype "protein_coding"; transcript_name "Pole-202"; transcript_source "ensembl"; transcript_biotype "protein_coding"; exon_id "ENSRNOE00000383209"; exon_version "1";
12	ensembl	CDS	52017693	52017833	0	-	0	gene_id "ENSRNOG00000037449"; gene_version "6"; transcript_id "ENSRNOT00000153279"; transcript_version "1"; exon_number "32"; gene_name "Pole"; gene_source "ensembl"; gene_biotype "protein_coding"; transcript_name "Pole-202"; transcript_source "ensembl"; transcript_biotype "protein_coding"; protein_id "ENSRNOP00000109464"; protein_version "1";
12	ENSEMBL114_rn	exon	52017693	52017833	0.824364993998435	-	.	gene_id "ENSRNOG00000037449"; transcript_id "ENSRNOG00000037449_tx_1"; exon_id "12_52017693_52017833_-"; exonnum "33"; txlen "7374";
12	ENSEMBL114_rn	exon	52017693	52017833	0.359857427508881	-	.	gene_id "ENSRNOG00000037449"; transcript_id "ENSRNOG00000037449_tx_2"; exon_id "12_52017693_52017833_-"; exonnum "34"; txlen "7610";
12	ENSEMBL114_rn	exon	52017693	52017833	0.179754668031568	-	.	gene_id "ENSRNOG00000037449"; transcript_id "ENSRNOG00000037449_tx_3"; exon_id "12_52017693_52017833_-"; exonnum "32"; txlen "7459";
12	ENSEMBL114_rn	exon	52017693	52017833	0.0640175744505791	-	.	gene_id "ENSRNOG00000037449"; transcript_id "ENSRNOG00000037449_tx_6"; exon_id "12_52017693_52017833_-"; exonnum "2"; txlen "3028";
12	ENSEMBL114_rn	exon	52017693	52017833	0.0640175744505791	-	.	gene_id "ENSRNOG00000037449"; transcript_id "ENSRNOG00000037449_tx_7"; exon_id "12_52017693_52017833_-"; exonnum "2"; txlen "2850";
12	ENSEMBL114_rn	exon	52017693	52017833	0.0515201720456249	-	.	gene_id "ENSRNOG00000037449"; transcript_id "ENSRNOG00000037449_tx_8"; exon_id "12_52017693_52017833_-"; exonnum "33"; txlen "7667";
12	sraer114_ss	exon	52017961	52018076	0.0640175744505791	-	.	gene_id "ENSRNOG00000037449"; transcript_id "ENSRNOG00000037449_tx_6"; exon_id "12_52017961_52018076_-"; exonnum "1"; txlen "3028";
12	sraer114_ss	exon	52017961	52018076	0.0640175744505791	-	.	gene_id "ENSRNOG00000037449"; transcript_id "ENSRNOG00000037449_tx_7"; exon_id "12_52017961_52018076_-"; exonnum "1"; txlen "2850";
12	ensembl	exon	52022160	52022303	0	-	.	gene_id "ENSRNOG00000037449"; gene_version "6"; transcript_id "ENSRNOT00000067453"; transcript_version "5"; exon_number "32"; gene_name "Pole"; gene_source "ensembl"; gene_biotype "protein_coding"; transcript_name "Pole-201"; transcript_source "ensembl"; transcript_biotype "protein_coding"; exon_id "ENSRNOE00000383210"; exon_version "1"; tag "Ensembl_canonical";
12	ensembl	CDS	52022160	52022303	0	-	0	gene_id "ENSRNOG00000037449"; gene_version "6"; transcript_id "ENSRNOT00000067453"; transcript_version "5"; exon_number "32"; gene_name "Pole"; gene_source "ensembl"; gene_biotype "protein_coding"; transcript_name "Pole-201"; transcript_source "ensembl"; transcript_biotype "protein_coding"; protein_id "ENSRNOP00000058920"; protein_version "1"; tag "Ensembl_canonical";
12	ensembl	exon	52022160	52022303	0	-	.	gene_id "ENSRNOG00000037449"; gene_version "6"; transcript_id "ENSRNOT00000153279"; transcript_version "1"; exon_number "31"; gene_name "Pole"; gene_source "ensembl"; gene_biotype "protein_coding"; transcript_name "Pole-202"; transcript_source "ensembl"; transcript_biotype "protein_coding"; exon_id "ENSRNOE00000383210"; exon_version "1";
12	ensembl	CDS	52022160	52022303	0	-	0	gene_id "ENSRNOG00000037449"; gene_version "6"; transcript_id "ENSRNOT00000153279"; transcript_version "1"; exon_number "31"; gene_name "Pole"; gene_source "ensembl"; gene_biotype "protein_coding"; transcript_name "Pole-202"; transcript_source "ensembl"; transcript_biotype "protein_coding"; protein_id "ENSRNOP00000109464"; protein_version "1";
12	ENSEMBL114_rn	exon	52022160	52022303	0.824364993998435	-	.	gene_id "ENSRNOG00000037449"; transcript_id "ENSRNOG00000037449_tx_1"; exon_id "12_52022160_52022303_-"; exonnum "32"; txlen "7374";
12	ENSEMBL114_rn	exon	52022160	52022303	0.359857427508881	-	.	gene_id "ENSRNOG00000037449"; transcript_id "ENSRNOG00000037449_tx_2"; exon_id "12_52022160_52022303_-"; exonnum "33"; txlen "7610";
12	ENSEMBL114_rn	exon	52022160	52022303	0.179754668031568	-	.	gene_id "ENSRNOG00000037449"; transcript_id "ENSRNOG00000037449_tx_3"; exon_id "12_52022160_52022303_-"; exonnum "31"; txlen "7459";
12	ENSEMBL114_rn	exon	52022160	52022303	0.0515201720456249	-	.	gene_id "ENSRNOG00000037449"; transcript_id "ENSRNOG00000037449_tx_8"; exon_id "12_52022160_52022303_-"; exonnum "32"; txlen "7667";
12	ensembl	exon	52022552	52022761	0	-	.	gene_id "ENSRNOG00000037449"; gene_version "6"; transcript_id "ENSRNOT00000067453"; transcript_version "5"; exon_number "31"; gene_name "Pole"; gene_source "ensembl"; gene_biotype "protein_coding"; transcript_name "Pole-201"; transcript_source "ensembl"; transcript_biotype "protein_coding"; exon_id "ENSRNOE00000383211"; exon_version "1"; tag "Ensembl_canonical";
12	ensembl	CDS	52022552	52022761	0	-	0	gene_id "ENSRNOG00000037449"; gene_version "6"; transcript_id "ENSRNOT00000067453"; transcript_version "5"; exon_number "31"; gene_name "Pole"; gene_source "ensembl"; gene_biotype "protein_coding"; transcript_name "Pole-201"; transcript_source "ensembl"; transcript_biotype "protein_coding"; protein_id "ENSRNOP00000058920"; protein_version "1"; tag "Ensembl_canonical";
12	ensembl	exon	52022552	52022761	0	-	.	gene_id "ENSRNOG00000037449"; gene_version "6"; transcript_id "ENSRNOT00000153279"; transcript_version "1"; exon_number "30"; gene_name "Pole"; gene_source "ensembl"; gene_biotype "protein_coding"; transcript_name "Pole-202"; transcript_source "ensembl"; transcript_biotype "protein_coding"; exon_id "ENSRNOE00000383211"; exon_version "1";
12	ensembl	CDS	52022552	52022761	0	-	0	gene_id "ENSRNOG00000037449"; gene_version "6"; transcript_id "ENSRNOT00000153279"; transcript_version "1"; exon_number "30"; gene_name "Pole"; gene_source "ensembl"; gene_biotype "protein_coding"; transcript_name "Pole-202"; transcript_source "ensembl"; transcript_biotype "protein_coding"; protein_id "ENSRNOP00000109464"; protein_version "1";
12	ENSEMBL114_rn	exon	52022552	52022761	0.824364993998435	-	.	gene_id "ENSRNOG00000037449"; transcript_id "ENSRNOG00000037449_tx_1"; exon_id "12_52022552_52022761_-"; exonnum "31"; txlen "7374";
12	ENSEMBL114_rn	exon	52022552	52022761	0.359857427508881	-	.	gene_id "ENSRNOG00000037449"; transcript_id "ENSRNOG00000037449_tx_2"; exon_id "12_52022552_52022761_-"; exonnum "32"; txlen "7610";
12	ENSEMBL114_rn	exon	52022552	52022761	0.179754668031568	-	.	gene_id "ENSRNOG00000037449"; transcript_id "ENSRNOG00000037449_tx_3"; exon_id "12_52022552_52022761_-"; exonnum "30"; txlen "7459";
12	ENSEMBL114_rn	exon	52022552	52022761	0.0515201720456249	-	.	gene_id "ENSRNOG00000037449"; transcript_id "ENSRNOG00000037449_tx_8"; exon_id "12_52022552_52022761_-"; exonnum "31"; txlen "7667";
12	ensembl	exon	52022992	52023201	0	-	.	gene_id "ENSRNOG00000037449"; gene_version "6"; transcript_id "ENSRNOT00000067453"; transcript_version "5"; exon_number "30"; gene_name "Pole"; gene_source "ensembl"; gene_biotype "protein_coding"; transcript_name "Pole-201"; transcript_source "ensembl"; transcript_biotype "protein_coding"; exon_id "ENSRNOE00000383212"; exon_version "1"; tag "Ensembl_canonical";
12	ensembl	CDS	52022992	52023201	0	-	0	gene_id "ENSRNOG00000037449"; gene_version "6"; transcript_id "ENSRNOT00000067453"; transcript_version "5"; exon_number "30"; gene_name "Pole"; gene_source "ensembl"; gene_biotype "protein_coding"; transcript_name "Pole-201"; transcript_source "ensembl"; transcript_biotype "protein_coding"; protein_id "ENSRNOP00000058920"; protein_version "1"; tag "Ensembl_canonical";
12	ensembl	exon	52022992	52023201	0	-	.	gene_id "ENSRNOG00000037449"; gene_version "6"; transcript_id "ENSRNOT00000153279"; transcript_version "1"; exon_number "29"; gene_name "Pole"; gene_source "ensembl"; gene_biotype "protein_coding"; transcript_name "Pole-202"; transcript_source "ensembl"; transcript_biotype "protein_coding"; exon_id "ENSRNOE00000383212"; exon_version "1";
12	ensembl	CDS	52022992	52023201	0	-	0	gene_id "ENSRNOG00000037449"; gene_version "6"; transcript_id "ENSRNOT00000153279"; transcript_version "1"; exon_number "29"; gene_name "Pole"; gene_source "ensembl"; gene_biotype "protein_coding"; transcript_name "Pole-202"; transcript_source "ensembl"; transcript_biotype "protein_coding"; protein_id "ENSRNOP00000109464"; protein_version "1";
12	ENSEMBL114_rn	exon	52022992	52023201	0.824364993998435	-	.	gene_id "ENSRNOG00000037449"; transcript_id "ENSRNOG00000037449_tx_1"; exon_id "12_52022992_52023201_-"; exonnum "30"; txlen "7374";
12	ENSEMBL114_rn	exon	52022992	52023201	0.359857427508881	-	.	gene_id "ENSRNOG00000037449"; transcript_id "ENSRNOG00000037449_tx_2"; exon_id "12_52022992_52023201_-"; exonnum "31"; txlen "7610";
12	ENSEMBL114_rn	exon	52022992	52023201	0.179754668031568	-	.	gene_id "ENSRNOG00000037449"; transcript_id "ENSRNOG00000037449_tx_3"; exon_id "12_52022992_52023201_-"; exonnum "29"; txlen "7459";
12	ENSEMBL114_rn	exon	52022992	52023201	0.0515201720456249	-	.	gene_id "ENSRNOG00000037449"; transcript_id "ENSRNOG00000037449_tx_8"; exon_id "12_52022992_52023201_-"; exonnum "30"; txlen "7667";
12	ensembl	exon	52025429	52025551	0	-	.	gene_id "ENSRNOG00000037449"; gene_version "6"; transcript_id "ENSRNOT00000067453"; transcript_version "5"; exon_number "29"; gene_name "Pole"; gene_source "ensembl"; gene_biotype "protein_coding"; transcript_name "Pole-201"; transcript_source "ensembl"; transcript_biotype "protein_coding"; exon_id "ENSRNOE00000383213"; exon_version "1"; tag "Ensembl_canonical";
12	ensembl	CDS	52025429	52025551	0	-	0	gene_id "ENSRNOG00000037449"; gene_version "6"; transcript_id "ENSRNOT00000067453"; transcript_version "5"; exon_number "29"; gene_name "Pole"; gene_source "ensembl"; gene_biotype "protein_coding"; transcript_name "Pole-201"; transcript_source "ensembl"; transcript_biotype "protein_coding"; protein_id "ENSRNOP00000058920"; protein_version "1"; tag "Ensembl_canonical";
12	ensembl	exon	52025429	52025551	0	-	.	gene_id "ENSRNOG00000037449"; gene_version "6"; transcript_id "ENSRNOT00000153279"; transcript_version "1"; exon_number "28"; gene_name "Pole"; gene_source "ensembl"; gene_biotype "protein_coding"; transcript_name "Pole-202"; transcript_source "ensembl"; transcript_biotype "protein_coding"; exon_id "ENSRNOE00000383213"; exon_version "1";
12	ensembl	CDS	52025429	52025551	0	-	0	gene_id "ENSRNOG00000037449"; gene_version "6"; transcript_id "ENSRNOT00000153279"; transcript_version "1"; exon_number "28"; gene_name "Pole"; gene_source "ensembl"; gene_biotype "protein_coding"; transcript_name "Pole-202"; transcript_source "ensembl"; transcript_biotype "protein_coding"; protein_id "ENSRNOP00000109464"; protein_version "1";
12	ENSEMBL114_rn	exon	52025429	52025551	0.824364993998435	-	.	gene_id "ENSRNOG00000037449"; transcript_id "ENSRNOG00000037449_tx_1"; exon_id "12_52025429_52025551_-"; exonnum "29"; txlen "7374";
12	ENSEMBL114_rn	exon	52025429	52025551	0.359857427508881	-	.	gene_id "ENSRNOG00000037449"; transcript_id "ENSRNOG00000037449_tx_2"; exon_id "12_52025429_52025551_-"; exonnum "30"; txlen "7610";
12	ENSEMBL114_rn	exon	52025429	52025551	0.179754668031568	-	.	gene_id "ENSRNOG00000037449"; transcript_id "ENSRNOG00000037449_tx_3"; exon_id "12_52025429_52025551_-"; exonnum "28"; txlen "7459";
12	ENSEMBL114_rn	exon	52025429	52025551	0.0515201720456249	-	.	gene_id "ENSRNOG00000037449"; transcript_id "ENSRNOG00000037449_tx_8"; exon_id "12_52025429_52025551_-"; exonnum "29"; txlen "7667";
12	ensembl	exon	52025640	52025720	0	-	.	gene_id "ENSRNOG00000037449"; gene_version "6"; transcript_id "ENSRNOT00000067453"; transcript_version "5"; exon_number "28"; gene_name "Pole"; gene_source "ensembl"; gene_biotype "protein_coding"; transcript_name "Pole-201"; transcript_source "ensembl"; transcript_biotype "protein_coding"; exon_id "ENSRNOE00000383214"; exon_version "1"; tag "Ensembl_canonical";
12	ensembl	CDS	52025640	52025720	0	-	0	gene_id "ENSRNOG00000037449"; gene_version "6"; transcript_id "ENSRNOT00000067453"; transcript_version "5"; exon_number "28"; gene_name "Pole"; gene_source "ensembl"; gene_biotype "protein_coding"; transcript_name "Pole-201"; transcript_source "ensembl"; transcript_biotype "protein_coding"; protein_id "ENSRNOP00000058920"; protein_version "1"; tag "Ensembl_canonical";
12	ensembl	exon	52025640	52025720	0	-	.	gene_id "ENSRNOG00000037449"; gene_version "6"; transcript_id "ENSRNOT00000153279"; transcript_version "1"; exon_number "27"; gene_name "Pole"; gene_source "ensembl"; gene_biotype "protein_coding"; transcript_name "Pole-202"; transcript_source "ensembl"; transcript_biotype "protein_coding"; exon_id "ENSRNOE00000383214"; exon_version "1";
12	ensembl	CDS	52025640	52025720	0	-	0	gene_id "ENSRNOG00000037449"; gene_version "6"; transcript_id "ENSRNOT00000153279"; transcript_version "1"; exon_number "27"; gene_name "Pole"; gene_source "ensembl"; gene_biotype "protein_coding"; transcript_name "Pole-202"; transcript_source "ensembl"; transcript_biotype "protein_coding"; protein_id "ENSRNOP00000109464"; protein_version "1";
12	ENSEMBL114_rn	exon	52025640	52025720	0.824364993998435	-	.	gene_id "ENSRNOG00000037449"; transcript_id "ENSRNOG00000037449_tx_1"; exon_id "12_52025640_52025720_-"; exonnum "28"; txlen "7374";
12	ENSEMBL114_rn	exon	52025640	52025720	0.359857427508881	-	.	gene_id "ENSRNOG00000037449"; transcript_id "ENSRNOG00000037449_tx_2"; exon_id "12_52025640_52025720_-"; exonnum "29"; txlen "7610";
12	ENSEMBL114_rn	exon	52025640	52025720	0.179754668031568	-	.	gene_id "ENSRNOG00000037449"; transcript_id "ENSRNOG00000037449_tx_3"; exon_id "12_52025640_52025720_-"; exonnum "27"; txlen "7459";
12	ENSEMBL114_rn	exon	52025640	52025720	0.0515201720456249	-	.	gene_id "ENSRNOG00000037449"; transcript_id "ENSRNOG00000037449_tx_8"; exon_id "12_52025640_52025720_-"; exonnum "28"; txlen "7667";
12	ensembl	exon	52026596	52026698	0	-	.	gene_id "ENSRNOG00000037449"; gene_version "6"; transcript_id "ENSRNOT00000067453"; transcript_version "5"; exon_number "27"; gene_name "Pole"; gene_source "ensembl"; gene_biotype "protein_coding"; transcript_name "Pole-201"; transcript_source "ensembl"; transcript_biotype "protein_coding"; exon_id "ENSRNOE00000383215"; exon_version "1"; tag "Ensembl_canonical";
12	ensembl	CDS	52026596	52026698	0	-	1	gene_id "ENSRNOG00000037449"; gene_version "6"; transcript_id "ENSRNOT00000067453"; transcript_version "5"; exon_number "27"; gene_name "Pole"; gene_source "ensembl"; gene_biotype "protein_coding"; transcript_name "Pole-201"; transcript_source "ensembl"; transcript_biotype "protein_coding"; protein_id "ENSRNOP00000058920"; protein_version "1"; tag "Ensembl_canonical";
12	ensembl	exon	52026596	52026698	0	-	.	gene_id "ENSRNOG00000037449"; gene_version "6"; transcript_id "ENSRNOT00000153279"; transcript_version "1"; exon_number "26"; gene_name "Pole"; gene_source "ensembl"; gene_biotype "protein_coding"; transcript_name "Pole-202"; transcript_source "ensembl"; transcript_biotype "protein_coding"; exon_id "ENSRNOE00000383215"; exon_version "1";
12	ensembl	CDS	52026596	52026698	0	-	1	gene_id "ENSRNOG00000037449"; gene_version "6"; transcript_id "ENSRNOT00000153279"; transcript_version "1"; exon_number "26"; gene_name "Pole"; gene_source "ensembl"; gene_biotype "protein_coding"; transcript_name "Pole-202"; transcript_source "ensembl"; transcript_biotype "protein_coding"; protein_id "ENSRNOP00000109464"; protein_version "1";
12	ENSEMBL114_rn	exon	52026596	52026698	0.824364993998435	-	.	gene_id "ENSRNOG00000037449"; transcript_id "ENSRNOG00000037449_tx_1"; exon_id "12_52026596_52026698_-"; exonnum "27"; txlen "7374";
12	ENSEMBL114_rn	exon	52026596	52026698	0.359857427508881	-	.	gene_id "ENSRNOG00000037449"; transcript_id "ENSRNOG00000037449_tx_2"; exon_id "12_52026596_52026698_-"; exonnum "28"; txlen "7610";
12	ENSEMBL114_rn	exon	52026596	52026698	0.179754668031568	-	.	gene_id "ENSRNOG00000037449"; transcript_id "ENSRNOG00000037449_tx_3"; exon_id "12_52026596_52026698_-"; exonnum "26"; txlen "7459";
12	ENSEMBL114_rn	exon	52026596	52026698	0.0515201720456249	-	.	gene_id "ENSRNOG00000037449"; transcript_id "ENSRNOG00000037449_tx_8"; exon_id "12_52026596_52026698_-"; exonnum "27"; txlen "7667";
12	ensembl	exon	52030939	52031153	0	-	.	gene_id "ENSRNOG00000037449"; gene_version "6"; transcript_id "ENSRNOT00000067453"; transcript_version "5"; exon_number "26"; gene_name "Pole"; gene_source "ensembl"; gene_biotype "protein_coding"; transcript_name "Pole-201"; transcript_source "ensembl"; transcript_biotype "protein_coding"; exon_id "ENSRNOE00000383216"; exon_version "1"; tag "Ensembl_canonical";
12	ensembl	CDS	52030939	52031153	0	-	0	gene_id "ENSRNOG00000037449"; gene_version "6"; transcript_id "ENSRNOT00000067453"; transcript_version "5"; exon_number "26"; gene_name "Pole"; gene_source "ensembl"; gene_biotype "protein_coding"; transcript_name "Pole-201"; transcript_source "ensembl"; transcript_biotype "protein_coding"; protein_id "ENSRNOP00000058920"; protein_version "1"; tag "Ensembl_canonical";
12	ensembl	exon	52030939	52031153	0	-	.	gene_id "ENSRNOG00000037449"; gene_version "6"; transcript_id "ENSRNOT00000153279"; transcript_version "1"; exon_number "25"; gene_name "Pole"; gene_source "ensembl"; gene_biotype "protein_coding"; transcript_name "Pole-202"; transcript_source "ensembl"; transcript_biotype "protein_coding"; exon_id "ENSRNOE00000383216"; exon_version "1";
12	ensembl	CDS	52030939	52031153	0	-	0	gene_id "ENSRNOG00000037449"; gene_version "6"; transcript_id "ENSRNOT00000153279"; transcript_version "1"; exon_number "25"; gene_name "Pole"; gene_source "ensembl"; gene_biotype "protein_coding"; transcript_name "Pole-202"; transcript_source "ensembl"; transcript_biotype "protein_coding"; protein_id "ENSRNOP00000109464"; protein_version "1";
12	ENSEMBL114_rn	exon	52030939	52031153	0.824364993998435	-	.	gene_id "ENSRNOG00000037449"; transcript_id "ENSRNOG00000037449_tx_1"; exon_id "12_52030939_52031153_-"; exonnum "26"; txlen "7374";
12	ENSEMBL114_rn	exon	52030939	52031153	0.359857427508881	-	.	gene_id "ENSRNOG00000037449"; transcript_id "ENSRNOG00000037449_tx_2"; exon_id "12_52030939_52031153_-"; exonnum "27"; txlen "7610";
12	ENSEMBL114_rn	exon	52030939	52031153	0.179754668031568	-	.	gene_id "ENSRNOG00000037449"; transcript_id "ENSRNOG00000037449_tx_3"; exon_id "12_52030939_52031153_-"; exonnum "25"; txlen "7459";
12	ENSEMBL114_rn	exon	52030939	52031153	0.0515201720456249	-	.	gene_id "ENSRNOG00000037449"; transcript_id "ENSRNOG00000037449_tx_8"; exon_id "12_52030939_52031153_-"; exonnum "26"; txlen "7667";
12	ensembl	exon	52033058	52033253	0	-	.	gene_id "ENSRNOG00000037449"; gene_version "6"; transcript_id "ENSRNOT00000067453"; transcript_version "5"; exon_number "25"; gene_name "Pole"; gene_source "ensembl"; gene_biotype "protein_coding"; transcript_name "Pole-201"; transcript_source "ensembl"; transcript_biotype "protein_coding"; exon_id "ENSRNOE00000383217"; exon_version "1"; tag "Ensembl_canonical";
12	ensembl	CDS	52033058	52033253	0	-	1	gene_id "ENSRNOG00000037449"; gene_version "6"; transcript_id "ENSRNOT00000067453"; transcript_version "5"; exon_number "25"; gene_name "Pole"; gene_source "ensembl"; gene_biotype "protein_coding"; transcript_name "Pole-201"; transcript_source "ensembl"; transcript_biotype "protein_coding"; protein_id "ENSRNOP00000058920"; protein_version "1"; tag "Ensembl_canonical";
12	ensembl	exon	52033058	52033253	0	-	.	gene_id "ENSRNOG00000037449"; gene_version "6"; transcript_id "ENSRNOT00000153279"; transcript_version "1"; exon_number "24"; gene_name "Pole"; gene_source "ensembl"; gene_biotype "protein_coding"; transcript_name "Pole-202"; transcript_source "ensembl"; transcript_biotype "protein_coding"; exon_id "ENSRNOE00000383217"; exon_version "1";
12	ensembl	CDS	52033058	52033253	0	-	1	gene_id "ENSRNOG00000037449"; gene_version "6"; transcript_id "ENSRNOT00000153279"; transcript_version "1"; exon_number "24"; gene_name "Pole"; gene_source "ensembl"; gene_biotype "protein_coding"; transcript_name "Pole-202"; transcript_source "ensembl"; transcript_biotype "protein_coding"; protein_id "ENSRNOP00000109464"; protein_version "1";
12	ENSEMBL114_rn	exon	52033058	52033253	0.824364993998435	-	.	gene_id "ENSRNOG00000037449"; transcript_id "ENSRNOG00000037449_tx_1"; exon_id "12_52033058_52033253_-"; exonnum "25"; txlen "7374";
12	ENSEMBL114_rn	exon	52033058	52033253	0.359857427508881	-	.	gene_id "ENSRNOG00000037449"; transcript_id "ENSRNOG00000037449_tx_2"; exon_id "12_52033058_52033253_-"; exonnum "26"; txlen "7610";
12	ENSEMBL114_rn	exon	52033058	52033253	0.179754668031568	-	.	gene_id "ENSRNOG00000037449"; transcript_id "ENSRNOG00000037449_tx_3"; exon_id "12_52033058_52033253_-"; exonnum "24"; txlen "7459";
12	ENSEMBL114_rn	exon	52033058	52033253	0.0515201720456249	-	.	gene_id "ENSRNOG00000037449"; transcript_id "ENSRNOG00000037449_tx_8"; exon_id "12_52033058_52033253_-"; exonnum "25"; txlen "7667";
12	ensembl	exon	52033650	52033807	0	-	.	gene_id "ENSRNOG00000037449"; gene_version "6"; transcript_id "ENSRNOT00000067453"; transcript_version "5"; exon_number "24"; gene_name "Pole"; gene_source "ensembl"; gene_biotype "protein_coding"; transcript_name "Pole-201"; transcript_source "ensembl"; transcript_biotype "protein_coding"; exon_id "ENSRNOE00000383218"; exon_version "1"; tag "Ensembl_canonical";
12	ensembl	CDS	52033650	52033807	0	-	0	gene_id "ENSRNOG00000037449"; gene_version "6"; transcript_id "ENSRNOT00000067453"; transcript_version "5"; exon_number "24"; gene_name "Pole"; gene_source "ensembl"; gene_biotype "protein_coding"; transcript_name "Pole-201"; transcript_source "ensembl"; transcript_biotype "protein_coding"; protein_id "ENSRNOP00000058920"; protein_version "1"; tag "Ensembl_canonical";
12	ensembl	exon	52033650	52033807	0	-	.	gene_id "ENSRNOG00000037449"; gene_version "6"; transcript_id "ENSRNOT00000153279"; transcript_version "1"; exon_number "23"; gene_name "Pole"; gene_source "ensembl"; gene_biotype "protein_coding"; transcript_name "Pole-202"; transcript_source "ensembl"; transcript_biotype "protein_coding"; exon_id "ENSRNOE00000383218"; exon_version "1";
12	ensembl	CDS	52033650	52033807	0	-	0	gene_id "ENSRNOG00000037449"; gene_version "6"; transcript_id "ENSRNOT00000153279"; transcript_version "1"; exon_number "23"; gene_name "Pole"; gene_source "ensembl"; gene_biotype "protein_coding"; transcript_name "Pole-202"; transcript_source "ensembl"; transcript_biotype "protein_coding"; protein_id "ENSRNOP00000109464"; protein_version "1";
12	ENSEMBL114_rn	exon	52033650	52033807	0.824364993998435	-	.	gene_id "ENSRNOG00000037449"; transcript_id "ENSRNOG00000037449_tx_1"; exon_id "12_52033650_52033807_-"; exonnum "24"; txlen "7374";
12	ENSEMBL114_rn	exon	52033650	52033807	0.359857427508881	-	.	gene_id "ENSRNOG00000037449"; transcript_id "ENSRNOG00000037449_tx_2"; exon_id "12_52033650_52033807_-"; exonnum "25"; txlen "7610";
12	ENSEMBL114_rn	exon	52033650	52033807	0.179754668031568	-	.	gene_id "ENSRNOG00000037449"; transcript_id "ENSRNOG00000037449_tx_3"; exon_id "12_52033650_52033807_-"; exonnum "23"; txlen "7459";
12	ENSEMBL114_rn	exon	52033650	52033807	0.0515201720456249	-	.	gene_id "ENSRNOG00000037449"; transcript_id "ENSRNOG00000037449_tx_8"; exon_id "12_52033650_52033807_-"; exonnum "24"; txlen "7667";
12	ensembl	exon	52036012	52036156	0	-	.	gene_id "ENSRNOG00000037449"; gene_version "6"; transcript_id "ENSRNOT00000067453"; transcript_version "5"; exon_number "23"; gene_name "Pole"; gene_source "ensembl"; gene_biotype "protein_coding"; transcript_name "Pole-201"; transcript_source "ensembl"; transcript_biotype "protein_coding"; exon_id "ENSRNOE00000383219"; exon_version "1"; tag "Ensembl_canonical";
12	ensembl	CDS	52036012	52036156	0	-	1	gene_id "ENSRNOG00000037449"; gene_version "6"; transcript_id "ENSRNOT00000067453"; transcript_version "5"; exon_number "23"; gene_name "Pole"; gene_source "ensembl"; gene_biotype "protein_coding"; transcript_name "Pole-201"; transcript_source "ensembl"; transcript_biotype "protein_coding"; protein_id "ENSRNOP00000058920"; protein_version "1"; tag "Ensembl_canonical";
12	ensembl	exon	52036012	52036156	0	-	.	gene_id "ENSRNOG00000037449"; gene_version "6"; transcript_id "ENSRNOT00000153279"; transcript_version "1"; exon_number "22"; gene_name "Pole"; gene_source "ensembl"; gene_biotype "protein_coding"; transcript_name "Pole-202"; transcript_source "ensembl"; transcript_biotype "protein_coding"; exon_id "ENSRNOE00000383219"; exon_version "1";
12	ensembl	CDS	52036012	52036156	0	-	1	gene_id "ENSRNOG00000037449"; gene_version "6"; transcript_id "ENSRNOT00000153279"; transcript_version "1"; exon_number "22"; gene_name "Pole"; gene_source "ensembl"; gene_biotype "protein_coding"; transcript_name "Pole-202"; transcript_source "ensembl"; transcript_biotype "protein_coding"; protein_id "ENSRNOP00000109464"; protein_version "1";
12	ENSEMBL114_rn	exon	52036012	52036156	0.824364993998435	-	.	gene_id "ENSRNOG00000037449"; transcript_id "ENSRNOG00000037449_tx_1"; exon_id "12_52036012_52036156_-"; exonnum "23"; txlen "7374";
12	ENSEMBL114_rn	exon	52036012	52036156	0.359857427508881	-	.	gene_id "ENSRNOG00000037449"; transcript_id "ENSRNOG00000037449_tx_2"; exon_id "12_52036012_52036156_-"; exonnum "24"; txlen "7610";
12	ENSEMBL114_rn	exon	52036012	52036156	0.179754668031568	-	.	gene_id "ENSRNOG00000037449"; transcript_id "ENSRNOG00000037449_tx_3"; exon_id "12_52036012_52036156_-"; exonnum "22"; txlen "7459";
12	ENSEMBL114_rn	exon	52036012	52036156	0.0515201720456249	-	.	gene_id "ENSRNOG00000037449"; transcript_id "ENSRNOG00000037449_tx_8"; exon_id "12_52036012_52036156_-"; exonnum "23"; txlen "7667";
12	ensembl	exon	52036345	52036437	0	-	.	gene_id "ENSRNOG00000037449"; gene_version "6"; transcript_id "ENSRNOT00000067453"; transcript_version "5"; exon_number "22"; gene_name "Pole"; gene_source "ensembl"; gene_biotype "protein_coding"; transcript_name "Pole-201"; transcript_source "ensembl"; transcript_biotype "protein_coding"; exon_id "ENSRNOE00000383220"; exon_version "1"; tag "Ensembl_canonical";
12	ensembl	CDS	52036345	52036437	0	-	1	gene_id "ENSRNOG00000037449"; gene_version "6"; transcript_id "ENSRNOT00000067453"; transcript_version "5"; exon_number "22"; gene_name "Pole"; gene_source "ensembl"; gene_biotype "protein_coding"; transcript_name "Pole-201"; transcript_source "ensembl"; transcript_biotype "protein_coding"; protein_id "ENSRNOP00000058920"; protein_version "1"; tag "Ensembl_canonical";
12	ensembl	exon	52036345	52036437	0	-	.	gene_id "ENSRNOG00000037449"; gene_version "6"; transcript_id "ENSRNOT00000153279"; transcript_version "1"; exon_number "21"; gene_name "Pole"; gene_source "ensembl"; gene_biotype "protein_coding"; transcript_name "Pole-202"; transcript_source "ensembl"; transcript_biotype "protein_coding"; exon_id "ENSRNOE00000383220"; exon_version "1";
12	ensembl	CDS	52036345	52036437	0	-	1	gene_id "ENSRNOG00000037449"; gene_version "6"; transcript_id "ENSRNOT00000153279"; transcript_version "1"; exon_number "21"; gene_name "Pole"; gene_source "ensembl"; gene_biotype "protein_coding"; transcript_name "Pole-202"; transcript_source "ensembl"; transcript_biotype "protein_coding"; protein_id "ENSRNOP00000109464"; protein_version "1";
12	ENSEMBL114_rn	exon	52036345	52036437	0.824364993998435	-	.	gene_id "ENSRNOG00000037449"; transcript_id "ENSRNOG00000037449_tx_1"; exon_id "12_52036345_52036437_-"; exonnum "22"; txlen "7374";
12	ENSEMBL114_rn	exon	52036345	52036437	0.359857427508881	-	.	gene_id "ENSRNOG00000037449"; transcript_id "ENSRNOG00000037449_tx_2"; exon_id "12_52036345_52036437_-"; exonnum "23"; txlen "7610";
12	ENSEMBL114_rn	exon	52036345	52036437	0.179754668031568	-	.	gene_id "ENSRNOG00000037449"; transcript_id "ENSRNOG00000037449_tx_3"; exon_id "12_52036345_52036437_-"; exonnum "21"; txlen "7459";
12	ENSEMBL114_rn	exon	52036345	52036437	0.0515201720456249	-	.	gene_id "ENSRNOG00000037449"; transcript_id "ENSRNOG00000037449_tx_8"; exon_id "12_52036345_52036437_-"; exonnum "22"; txlen "7667";
12	ensembl	exon	52037878	52038026	0	-	.	gene_id "ENSRNOG00000037449"; gene_version "6"; transcript_id "ENSRNOT00000067453"; transcript_version "5"; exon_number "21"; gene_name "Pole"; gene_source "ensembl"; gene_biotype "protein_coding"; transcript_name "Pole-201"; transcript_source "ensembl"; transcript_biotype "protein_coding"; exon_id "ENSRNOE00000383221"; exon_version "1"; tag "Ensembl_canonical";
12	ensembl	CDS	52037878	52038026	0	-	0	gene_id "ENSRNOG00000037449"; gene_version "6"; transcript_id "ENSRNOT00000067453"; transcript_version "5"; exon_number "21"; gene_name "Pole"; gene_source "ensembl"; gene_biotype "protein_coding"; transcript_name "Pole-201"; transcript_source "ensembl"; transcript_biotype "protein_coding"; protein_id "ENSRNOP00000058920"; protein_version "1"; tag "Ensembl_canonical";
12	ensembl	exon	52037878	52038026	0	-	.	gene_id "ENSRNOG00000037449"; gene_version "6"; transcript_id "ENSRNOT00000153279"; transcript_version "1"; exon_number "20"; gene_name "Pole"; gene_source "ensembl"; gene_biotype "protein_coding"; transcript_name "Pole-202"; transcript_source "ensembl"; transcript_biotype "protein_coding"; exon_id "ENSRNOE00000383221"; exon_version "1";
12	ensembl	CDS	52037878	52038026	0	-	0	gene_id "ENSRNOG00000037449"; gene_version "6"; transcript_id "ENSRNOT00000153279"; transcript_version "1"; exon_number "20"; gene_name "Pole"; gene_source "ensembl"; gene_biotype "protein_coding"; transcript_name "Pole-202"; transcript_source "ensembl"; transcript_biotype "protein_coding"; protein_id "ENSRNOP00000109464"; protein_version "1";
12	ENSEMBL114_rn	exon	52037878	52038026	0.824364993998435	-	.	gene_id "ENSRNOG00000037449"; transcript_id "ENSRNOG00000037449_tx_1"; exon_id "12_52037878_52038026_-"; exonnum "21"; txlen "7374";
12	ENSEMBL114_rn	exon	52037878	52038026	0.359857427508881	-	.	gene_id "ENSRNOG00000037449"; transcript_id "ENSRNOG00000037449_tx_2"; exon_id "12_52037878_52038026_-"; exonnum "22"; txlen "7610";
12	ENSEMBL114_rn	exon	52037878	52038026	0.179754668031568	-	.	gene_id "ENSRNOG00000037449"; transcript_id "ENSRNOG00000037449_tx_3"; exon_id "12_52037878_52038026_-"; exonnum "20"; txlen "7459";
12	ENSEMBL114_rn	exon	52037878	52038026	0.0515201720456249	-	.	gene_id "ENSRNOG00000037449"; transcript_id "ENSRNOG00000037449_tx_8"; exon_id "12_52037878_52038026_-"; exonnum "21"; txlen "7667";
12	ensembl	exon	52039832	52039977	0	-	.	gene_id "ENSRNOG00000037449"; gene_version "6"; transcript_id "ENSRNOT00000067453"; transcript_version "5"; exon_number "20"; gene_name "Pole"; gene_source "ensembl"; gene_biotype "protein_coding"; transcript_name "Pole-201"; transcript_source "ensembl"; transcript_biotype "protein_coding"; exon_id "ENSRNOE00000383222"; exon_version "1"; tag "Ensembl_canonical";
12	ensembl	CDS	52039832	52039977	0	-	2	gene_id "ENSRNOG00000037449"; gene_version "6"; transcript_id "ENSRNOT00000067453"; transcript_version "5"; exon_number "20"; gene_name "Pole"; gene_source "ensembl"; gene_biotype "protein_coding"; transcript_name "Pole-201"; transcript_source "ensembl"; transcript_biotype "protein_coding"; protein_id "ENSRNOP00000058920"; protein_version "1"; tag "Ensembl_canonical";
12	ensembl	exon	52039832	52039977	0	-	.	gene_id "ENSRNOG00000037449"; gene_version "6"; transcript_id "ENSRNOT00000153279"; transcript_version "1"; exon_number "19"; gene_name "Pole"; gene_source "ensembl"; gene_biotype "protein_coding"; transcript_name "Pole-202"; transcript_source "ensembl"; transcript_biotype "protein_coding"; exon_id "ENSRNOE00000383222"; exon_version "1";
12	ensembl	CDS	52039832	52039977	0	-	2	gene_id "ENSRNOG00000037449"; gene_version "6"; transcript_id "ENSRNOT00000153279"; transcript_version "1"; exon_number "19"; gene_name "Pole"; gene_source "ensembl"; gene_biotype "protein_coding"; transcript_name "Pole-202"; transcript_source "ensembl"; transcript_biotype "protein_coding"; protein_id "ENSRNOP00000109464"; protein_version "1";
12	ENSEMBL114_rn	exon	52039832	52039977	0.824364993998435	-	.	gene_id "ENSRNOG00000037449"; transcript_id "ENSRNOG00000037449_tx_1"; exon_id "12_52039832_52039977_-"; exonnum "20"; txlen "7374";
12	ENSEMBL114_rn	exon	52039832	52039977	0.359857427508881	-	.	gene_id "ENSRNOG00000037449"; transcript_id "ENSRNOG00000037449_tx_2"; exon_id "12_52039832_52039977_-"; exonnum "21"; txlen "7610";
12	ENSEMBL114_rn	exon	52039832	52039977	0.179754668031568	-	.	gene_id "ENSRNOG00000037449"; transcript_id "ENSRNOG00000037449_tx_3"; exon_id "12_52039832_52039977_-"; exonnum "19"; txlen "7459";
12	ENSEMBL114_rn	exon	52039832	52039977	0.0515201720456249	-	.	gene_id "ENSRNOG00000037449"; transcript_id "ENSRNOG00000037449_tx_8"; exon_id "12_52039832_52039977_-"; exonnum "20"; txlen "7667";
12	ensembl	exon	52040142	52040288	0	-	.	gene_id "ENSRNOG00000037449"; gene_version "6"; transcript_id "ENSRNOT00000067453"; transcript_version "5"; exon_number "19"; gene_name "Pole"; gene_source "ensembl"; gene_biotype "protein_coding"; transcript_name "Pole-201"; transcript_source "ensembl"; transcript_biotype "protein_coding"; exon_id "ENSRNOE00000383223"; exon_version "1"; tag "Ensembl_canonical";
12	ensembl	CDS	52040142	52040288	0	-	2	gene_id "ENSRNOG00000037449"; gene_version "6"; transcript_id "ENSRNOT00000067453"; transcript_version "5"; exon_number "19"; gene_name "Pole"; gene_source "ensembl"; gene_biotype "protein_coding"; transcript_name "Pole-201"; transcript_source "ensembl"; transcript_biotype "protein_coding"; protein_id "ENSRNOP00000058920"; protein_version "1"; tag "Ensembl_canonical";
12	ensembl	exon	52040142	52040288	0	-	.	gene_id "ENSRNOG00000037449"; gene_version "6"; transcript_id "ENSRNOT00000153279"; transcript_version "1"; exon_number "18"; gene_name "Pole"; gene_source "ensembl"; gene_biotype "protein_coding"; transcript_name "Pole-202"; transcript_source "ensembl"; transcript_biotype "protein_coding"; exon_id "ENSRNOE00000383223"; exon_version "1";
12	ensembl	CDS	52040142	52040288	0	-	2	gene_id "ENSRNOG00000037449"; gene_version "6"; transcript_id "ENSRNOT00000153279"; transcript_version "1"; exon_number "18"; gene_name "Pole"; gene_source "ensembl"; gene_biotype "protein_coding"; transcript_name "Pole-202"; transcript_source "ensembl"; transcript_biotype "protein_coding"; protein_id "ENSRNOP00000109464"; protein_version "1";
12	ENSEMBL114_rn	exon	52040142	52040288	0.824364993998435	-	.	gene_id "ENSRNOG00000037449"; transcript_id "ENSRNOG00000037449_tx_1"; exon_id "12_52040142_52040288_-"; exonnum "19"; txlen "7374";
12	ENSEMBL114_rn	exon	52040142	52040288	0.359857427508881	-	.	gene_id "ENSRNOG00000037449"; transcript_id "ENSRNOG00000037449_tx_2"; exon_id "12_52040142_52040288_-"; exonnum "20"; txlen "7610";
12	ENSEMBL114_rn	exon	52040142	52040288	0.179754668031568	-	.	gene_id "ENSRNOG00000037449"; transcript_id "ENSRNOG00000037449_tx_3"; exon_id "12_52040142_52040288_-"; exonnum "18"; txlen "7459";
12	ENSEMBL114_rn	exon	52040142	52040288	0.0515201720456249	-	.	gene_id "ENSRNOG00000037449"; transcript_id "ENSRNOG00000037449_tx_8"; exon_id "12_52040142_52040288_-"; exonnum "19"; txlen "7667";
12	ensembl	exon	52040376	52040478	0	-	.	gene_id "ENSRNOG00000037449"; gene_version "6"; transcript_id "ENSRNOT00000067453"; transcript_version "5"; exon_number "18"; gene_name "Pole"; gene_source "ensembl"; gene_biotype "protein_coding"; transcript_name "Pole-201"; transcript_source "ensembl"; transcript_biotype "protein_coding"; exon_id "ENSRNOE00000383224"; exon_version "1"; tag "Ensembl_canonical";
12	ensembl	CDS	52040376	52040478	0	-	0	gene_id "ENSRNOG00000037449"; gene_version "6"; transcript_id "ENSRNOT00000067453"; transcript_version "5"; exon_number "18"; gene_name "Pole"; gene_source "ensembl"; gene_biotype "protein_coding"; transcript_name "Pole-201"; transcript_source "ensembl"; transcript_biotype "protein_coding"; protein_id "ENSRNOP00000058920"; protein_version "1"; tag "Ensembl_canonical";
12	ensembl	exon	52040376	52040478	0	-	.	gene_id "ENSRNOG00000037449"; gene_version "6"; transcript_id "ENSRNOT00000153279"; transcript_version "1"; exon_number "17"; gene_name "Pole"; gene_source "ensembl"; gene_biotype "protein_coding"; transcript_name "Pole-202"; transcript_source "ensembl"; transcript_biotype "protein_coding"; exon_id "ENSRNOE00000383224"; exon_version "1";
12	ensembl	CDS	52040376	52040478	0	-	0	gene_id "ENSRNOG00000037449"; gene_version "6"; transcript_id "ENSRNOT00000153279"; transcript_version "1"; exon_number "17"; gene_name "Pole"; gene_source "ensembl"; gene_biotype "protein_coding"; transcript_name "Pole-202"; transcript_source "ensembl"; transcript_biotype "protein_coding"; protein_id "ENSRNOP00000109464"; protein_version "1";
12	ENSEMBL114_rn	exon	52040376	52040478	0.824364993998435	-	.	gene_id "ENSRNOG00000037449"; transcript_id "ENSRNOG00000037449_tx_1"; exon_id "12_52040376_52040478_-"; exonnum "18"; txlen "7374";
12	ENSEMBL114_rn	exon	52040376	52040478	0.359857427508881	-	.	gene_id "ENSRNOG00000037449"; transcript_id "ENSRNOG00000037449_tx_2"; exon_id "12_52040376_52040478_-"; exonnum "19"; txlen "7610";
12	ENSEMBL114_rn	exon	52040376	52040478	0.179754668031568	-	.	gene_id "ENSRNOG00000037449"; transcript_id "ENSRNOG00000037449_tx_3"; exon_id "12_52040376_52040478_-"; exonnum "17"; txlen "7459";
12	ENSEMBL114_rn	exon	52040376	52040478	0.0515201720456249	-	.	gene_id "ENSRNOG00000037449"; transcript_id "ENSRNOG00000037449_tx_8"; exon_id "12_52040376_52040478_-"; exonnum "18"; txlen "7667";
12	ensembl	exon	52040557	52040685	0	-	.	gene_id "ENSRNOG00000037449"; gene_version "6"; transcript_id "ENSRNOT00000067453"; transcript_version "5"; exon_number "17"; gene_name "Pole"; gene_source "ensembl"; gene_biotype "protein_coding"; transcript_name "Pole-201"; transcript_source "ensembl"; transcript_biotype "protein_coding"; exon_id "ENSRNOE00000383225"; exon_version "1"; tag "Ensembl_canonical";
12	ensembl	CDS	52040557	52040685	0	-	0	gene_id "ENSRNOG00000037449"; gene_version "6"; transcript_id "ENSRNOT00000067453"; transcript_version "5"; exon_number "17"; gene_name "Pole"; gene_source "ensembl"; gene_biotype "protein_coding"; transcript_name "Pole-201"; transcript_source "ensembl"; transcript_biotype "protein_coding"; protein_id "ENSRNOP00000058920"; protein_version "1"; tag "Ensembl_canonical";
12	ensembl	exon	52040557	52040685	0	-	.	gene_id "ENSRNOG00000037449"; gene_version "6"; transcript_id "ENSRNOT00000153279"; transcript_version "1"; exon_number "16"; gene_name "Pole"; gene_source "ensembl"; gene_biotype "protein_coding"; transcript_name "Pole-202"; transcript_source "ensembl"; transcript_biotype "protein_coding"; exon_id "ENSRNOE00000383225"; exon_version "1";
12	ensembl	CDS	52040557	52040685	0	-	0	gene_id "ENSRNOG00000037449"; gene_version "6"; transcript_id "ENSRNOT00000153279"; transcript_version "1"; exon_number "16"; gene_name "Pole"; gene_source "ensembl"; gene_biotype "protein_coding"; transcript_name "Pole-202"; transcript_source "ensembl"; transcript_biotype "protein_coding"; protein_id "ENSRNOP00000109464"; protein_version "1";
12	ENSEMBL114_rn	exon	52040557	52040685	0.824364993998435	-	.	gene_id "ENSRNOG00000037449"; transcript_id "ENSRNOG00000037449_tx_1"; exon_id "12_52040557_52040685_-"; exonnum "17"; txlen "7374";
12	ENSEMBL114_rn	exon	52040557	52040685	0.359857427508881	-	.	gene_id "ENSRNOG00000037449"; transcript_id "ENSRNOG00000037449_tx_2"; exon_id "12_52040557_52040685_-"; exonnum "18"; txlen "7610";
12	ENSEMBL114_rn	exon	52040557	52040685	0.179754668031568	-	.	gene_id "ENSRNOG00000037449"; transcript_id "ENSRNOG00000037449_tx_3"; exon_id "12_52040557_52040685_-"; exonnum "16"; txlen "7459";
12	ENSEMBL114_rn	exon	52040557	52040685	0.0515201720456249	-	.	gene_id "ENSRNOG00000037449"; transcript_id "ENSRNOG00000037449_tx_8"; exon_id "12_52040557_52040685_-"; exonnum "17"; txlen "7667";
12	ensembl	exon	52041019	52041126	0	-	.	gene_id "ENSRNOG00000037449"; gene_version "6"; transcript_id "ENSRNOT00000067453"; transcript_version "5"; exon_number "16"; gene_name "Pole"; gene_source "ensembl"; gene_biotype "protein_coding"; transcript_name "Pole-201"; transcript_source "ensembl"; transcript_biotype "protein_coding"; exon_id "ENSRNOE00000383227"; exon_version "1"; tag "Ensembl_canonical";
12	ensembl	CDS	52041019	52041126	0	-	0	gene_id "ENSRNOG00000037449"; gene_version "6"; transcript_id "ENSRNOT00000067453"; transcript_version "5"; exon_number "16"; gene_name "Pole"; gene_source "ensembl"; gene_biotype "protein_coding"; transcript_name "Pole-201"; transcript_source "ensembl"; transcript_biotype "protein_coding"; protein_id "ENSRNOP00000058920"; protein_version "1"; tag "Ensembl_canonical";
12	ensembl	exon	52041019	52041126	0	-	.	gene_id "ENSRNOG00000037449"; gene_version "6"; transcript_id "ENSRNOT00000153279"; transcript_version "1"; exon_number "15"; gene_name "Pole"; gene_source "ensembl"; gene_biotype "protein_coding"; transcript_name "Pole-202"; transcript_source "ensembl"; transcript_biotype "protein_coding"; exon_id "ENSRNOE00000383227"; exon_version "1";
12	ensembl	CDS	52041019	52041126	0	-	0	gene_id "ENSRNOG00000037449"; gene_version "6"; transcript_id "ENSRNOT00000153279"; transcript_version "1"; exon_number "15"; gene_name "Pole"; gene_source "ensembl"; gene_biotype "protein_coding"; transcript_name "Pole-202"; transcript_source "ensembl"; transcript_biotype "protein_coding"; protein_id "ENSRNOP00000109464"; protein_version "1";
12	ENSEMBL114_rn	exon	52041019	52041126	0.824364993998435	-	.	gene_id "ENSRNOG00000037449"; transcript_id "ENSRNOG00000037449_tx_1"; exon_id "12_52041019_52041126_-"; exonnum "16"; txlen "7374";
12	ENSEMBL114_rn	exon	52041019	52041126	0.359857427508881	-	.	gene_id "ENSRNOG00000037449"; transcript_id "ENSRNOG00000037449_tx_2"; exon_id "12_52041019_52041126_-"; exonnum "17"; txlen "7610";
12	ENSEMBL114_rn	exon	52041019	52041126	0.179754668031568	-	.	gene_id "ENSRNOG00000037449"; transcript_id "ENSRNOG00000037449_tx_3"; exon_id "12_52041019_52041126_-"; exonnum "15"; txlen "7459";
12	ENSEMBL114_rn	exon	52041019	52041126	0.0515201720456249	-	.	gene_id "ENSRNOG00000037449"; transcript_id "ENSRNOG00000037449_tx_8"; exon_id "12_52041019_52041126_-"; exonnum "16"; txlen "7667";
12	ensembl	exon	52041395	52041607	0	-	.	gene_id "ENSRNOG00000037449"; gene_version "6"; transcript_id "ENSRNOT00000067453"; transcript_version "5"; exon_number "15"; gene_name "Pole"; gene_source "ensembl"; gene_biotype "protein_coding"; transcript_name "Pole-201"; transcript_source "ensembl"; transcript_biotype "protein_coding"; exon_id "ENSRNOE00000383228"; exon_version "1"; tag "Ensembl_canonical";
12	ensembl	CDS	52041395	52041607	0	-	0	gene_id "ENSRNOG00000037449"; gene_version "6"; transcript_id "ENSRNOT00000067453"; transcript_version "5"; exon_number "15"; gene_name "Pole"; gene_source "ensembl"; gene_biotype "protein_coding"; transcript_name "Pole-201"; transcript_source "ensembl"; transcript_biotype "protein_coding"; protein_id "ENSRNOP00000058920"; protein_version "1"; tag "Ensembl_canonical";
12	ensembl	exon	52041395	52041607	0	-	.	gene_id "ENSRNOG00000037449"; gene_version "6"; transcript_id "ENSRNOT00000153279"; transcript_version "1"; exon_number "14"; gene_name "Pole"; gene_source "ensembl"; gene_biotype "protein_coding"; transcript_name "Pole-202"; transcript_source "ensembl"; transcript_biotype "protein_coding"; exon_id "ENSRNOE00000383228"; exon_version "1";
12	ensembl	CDS	52041395	52041607	0	-	0	gene_id "ENSRNOG00000037449"; gene_version "6"; transcript_id "ENSRNOT00000153279"; transcript_version "1"; exon_number "14"; gene_name "Pole"; gene_source "ensembl"; gene_biotype "protein_coding"; transcript_name "Pole-202"; transcript_source "ensembl"; transcript_biotype "protein_coding"; protein_id "ENSRNOP00000109464"; protein_version "1";
12	ENSEMBL114_rn	exon	52041395	52041607	0.824364993998435	-	.	gene_id "ENSRNOG00000037449"; transcript_id "ENSRNOG00000037449_tx_1"; exon_id "12_52041395_52041607_-"; exonnum "15"; txlen "7374";
12	ENSEMBL114_rn	exon	52041395	52041607	0.359857427508881	-	.	gene_id "ENSRNOG00000037449"; transcript_id "ENSRNOG00000037449_tx_2"; exon_id "12_52041395_52041607_-"; exonnum "16"; txlen "7610";
12	ENSEMBL114_rn	exon	52041395	52041607	0.179754668031568	-	.	gene_id "ENSRNOG00000037449"; transcript_id "ENSRNOG00000037449_tx_3"; exon_id "12_52041395_52041607_-"; exonnum "14"; txlen "7459";
12	ENSEMBL114_rn	exon	52041395	52041607	0.0515201720456249	-	.	gene_id "ENSRNOG00000037449"; transcript_id "ENSRNOG00000037449_tx_8"; exon_id "12_52041395_52041607_-"; exonnum "15"; txlen "7667";
12	ensembl	exon	52041865	52041978	0	-	.	gene_id "ENSRNOG00000037449"; gene_version "6"; transcript_id "ENSRNOT00000067453"; transcript_version "5"; exon_number "14"; gene_name "Pole"; gene_source "ensembl"; gene_biotype "protein_coding"; transcript_name "Pole-201"; transcript_source "ensembl"; transcript_biotype "protein_coding"; exon_id "ENSRNOE00000383229"; exon_version "1"; tag "Ensembl_canonical";
12	ensembl	CDS	52041865	52041978	0	-	0	gene_id "ENSRNOG00000037449"; gene_version "6"; transcript_id "ENSRNOT00000067453"; transcript_version "5"; exon_number "14"; gene_name "Pole"; gene_source "ensembl"; gene_biotype "protein_coding"; transcript_name "Pole-201"; transcript_source "ensembl"; transcript_biotype "protein_coding"; protein_id "ENSRNOP00000058920"; protein_version "1"; tag "Ensembl_canonical";
12	ensembl	exon	52041865	52041978	0	-	.	gene_id "ENSRNOG00000037449"; gene_version "6"; transcript_id "ENSRNOT00000153279"; transcript_version "1"; exon_number "13"; gene_name "Pole"; gene_source "ensembl"; gene_biotype "protein_coding"; transcript_name "Pole-202"; transcript_source "ensembl"; transcript_biotype "protein_coding"; exon_id "ENSRNOE00000383229"; exon_version "1";
12	ensembl	CDS	52041865	52041978	0	-	0	gene_id "ENSRNOG00000037449"; gene_version "6"; transcript_id "ENSRNOT00000153279"; transcript_version "1"; exon_number "13"; gene_name "Pole"; gene_source "ensembl"; gene_biotype "protein_coding"; transcript_name "Pole-202"; transcript_source "ensembl"; transcript_biotype "protein_coding"; protein_id "ENSRNOP00000109464"; protein_version "1";
12	ENSEMBL114_rn	exon	52041865	52041978	0.824364993998435	-	.	gene_id "ENSRNOG00000037449"; transcript_id "ENSRNOG00000037449_tx_1"; exon_id "12_52041865_52041978_-"; exonnum "14"; txlen "7374";
12	ENSEMBL114_rn	exon	52041865	52041978	0.359857427508881	-	.	gene_id "ENSRNOG00000037449"; transcript_id "ENSRNOG00000037449_tx_2"; exon_id "12_52041865_52041978_-"; exonnum "15"; txlen "7610";
12	ENSEMBL114_rn	exon	52041865	52041978	0.179754668031568	-	.	gene_id "ENSRNOG00000037449"; transcript_id "ENSRNOG00000037449_tx_3"; exon_id "12_52041865_52041978_-"; exonnum "13"; txlen "7459";
12	ENSEMBL114_rn	exon	52041865	52041978	0.0515201720456249	-	.	gene_id "ENSRNOG00000037449"; transcript_id "ENSRNOG00000037449_tx_8"; exon_id "12_52041865_52041978_-"; exonnum "14"; txlen "7667";
12	ensembl	exon	52042201	52042333	0	-	.	gene_id "ENSRNOG00000037449"; gene_version "6"; transcript_id "ENSRNOT00000067453"; transcript_version "5"; exon_number "13"; gene_name "Pole"; gene_source "ensembl"; gene_biotype "protein_coding"; transcript_name "Pole-201"; transcript_source "ensembl"; transcript_biotype "protein_coding"; exon_id "ENSRNOE00000441070"; exon_version "1"; tag "Ensembl_canonical";
12	ensembl	CDS	52042201	52042333	0	-	1	gene_id "ENSRNOG00000037449"; gene_version "6"; transcript_id "ENSRNOT00000067453"; transcript_version "5"; exon_number "13"; gene_name "Pole"; gene_source "ensembl"; gene_biotype "protein_coding"; transcript_name "Pole-201"; transcript_source "ensembl"; transcript_biotype "protein_coding"; protein_id "ENSRNOP00000058920"; protein_version "1"; tag "Ensembl_canonical";
12	ensembl	exon	52042201	52042333	0	-	.	gene_id "ENSRNOG00000037449"; gene_version "6"; transcript_id "ENSRNOT00000153279"; transcript_version "1"; exon_number "12"; gene_name "Pole"; gene_source "ensembl"; gene_biotype "protein_coding"; transcript_name "Pole-202"; transcript_source "ensembl"; transcript_biotype "protein_coding"; exon_id "ENSRNOE00000441070"; exon_version "1";
12	ensembl	CDS	52042201	52042333	0	-	1	gene_id "ENSRNOG00000037449"; gene_version "6"; transcript_id "ENSRNOT00000153279"; transcript_version "1"; exon_number "12"; gene_name "Pole"; gene_source "ensembl"; gene_biotype "protein_coding"; transcript_name "Pole-202"; transcript_source "ensembl"; transcript_biotype "protein_coding"; protein_id "ENSRNOP00000109464"; protein_version "1";
12	ENSEMBL114_rn	exon	52042201	52042333	0.824364993998435	-	.	gene_id "ENSRNOG00000037449"; transcript_id "ENSRNOG00000037449_tx_1"; exon_id "12_52042201_52042333_-"; exonnum "13"; txlen "7374";
12	ENSEMBL114_rn	exon	52042201	52042333	0.359857427508881	-	.	gene_id "ENSRNOG00000037449"; transcript_id "ENSRNOG00000037449_tx_2"; exon_id "12_52042201_52042333_-"; exonnum "14"; txlen "7610";
12	ENSEMBL114_rn	exon	52042201	52042333	0.179754668031568	-	.	gene_id "ENSRNOG00000037449"; transcript_id "ENSRNOG00000037449_tx_3"; exon_id "12_52042201_52042333_-"; exonnum "12"; txlen "7459";
12	ENSEMBL114_rn	exon	52042201	52042333	0.0515201720456249	-	.	gene_id "ENSRNOG00000037449"; transcript_id "ENSRNOG00000037449_tx_8"; exon_id "12_52042201_52042333_-"; exonnum "13"; txlen "7667";
12	ensembl	exon	52043837	52043956	0	-	.	gene_id "ENSRNOG00000037449"; gene_version "6"; transcript_id "ENSRNOT00000067453"; transcript_version "5"; exon_number "12"; gene_name "Pole"; gene_source "ensembl"; gene_biotype "protein_coding"; transcript_name "Pole-201"; transcript_source "ensembl"; transcript_biotype "protein_coding"; exon_id "ENSRNOE00000466595"; exon_version "1"; tag "Ensembl_canonical";
12	ensembl	CDS	52043837	52043956	0	-	1	gene_id "ENSRNOG00000037449"; gene_version "6"; transcript_id "ENSRNOT00000067453"; transcript_version "5"; exon_number "12"; gene_name "Pole"; gene_source "ensembl"; gene_biotype "protein_coding"; transcript_name "Pole-201"; transcript_source "ensembl"; transcript_biotype "protein_coding"; protein_id "ENSRNOP00000058920"; protein_version "1"; tag "Ensembl_canonical";
12	ensembl	exon	52043837	52043956	0	-	.	gene_id "ENSRNOG00000037449"; gene_version "6"; transcript_id "ENSRNOT00000153279"; transcript_version "1"; exon_number "11"; gene_name "Pole"; gene_source "ensembl"; gene_biotype "protein_coding"; transcript_name "Pole-202"; transcript_source "ensembl"; transcript_biotype "protein_coding"; exon_id "ENSRNOE00000466595"; exon_version "1";
12	ensembl	CDS	52043837	52043956	0	-	1	gene_id "ENSRNOG00000037449"; gene_version "6"; transcript_id "ENSRNOT00000153279"; transcript_version "1"; exon_number "11"; gene_name "Pole"; gene_source "ensembl"; gene_biotype "protein_coding"; transcript_name "Pole-202"; transcript_source "ensembl"; transcript_biotype "protein_coding"; protein_id "ENSRNOP00000109464"; protein_version "1";
12	ENSEMBL114_rn	exon	52043837	52043956	0.824364993998435	-	.	gene_id "ENSRNOG00000037449"; transcript_id "ENSRNOG00000037449_tx_1"; exon_id "12_52043837_52043956_-"; exonnum "12"; txlen "7374";
12	ENSEMBL114_rn	exon	52043837	52043956	0.359857427508881	-	.	gene_id "ENSRNOG00000037449"; transcript_id "ENSRNOG00000037449_tx_2"; exon_id "12_52043837_52043956_-"; exonnum "13"; txlen "7610";
12	ENSEMBL114_rn	exon	52043837	52043956	0.179754668031568	-	.	gene_id "ENSRNOG00000037449"; transcript_id "ENSRNOG00000037449_tx_3"; exon_id "12_52043837_52043956_-"; exonnum "11"; txlen "7459";
12	ENSEMBL114_rn	exon	52043837	52043956	0.0515201720456249	-	.	gene_id "ENSRNOG00000037449"; transcript_id "ENSRNOG00000037449_tx_8"; exon_id "12_52043837_52043956_-"; exonnum "12"; txlen "7667";
12	ensembl	exon	52044162	52044247	0	-	.	gene_id "ENSRNOG00000037449"; gene_version "6"; transcript_id "ENSRNOT00000067453"; transcript_version "5"; exon_number "11"; gene_name "Pole"; gene_source "ensembl"; gene_biotype "protein_coding"; transcript_name "Pole-201"; transcript_source "ensembl"; transcript_biotype "protein_coding"; exon_id "ENSRNOE00000505390"; exon_version "1"; tag "Ensembl_canonical";
12	ensembl	CDS	52044162	52044247	0	-	0	gene_id "ENSRNOG00000037449"; gene_version "6"; transcript_id "ENSRNOT00000067453"; transcript_version "5"; exon_number "11"; gene_name "Pole"; gene_source "ensembl"; gene_biotype "protein_coding"; transcript_name "Pole-201"; transcript_source "ensembl"; transcript_biotype "protein_coding"; protein_id "ENSRNOP00000058920"; protein_version "1"; tag "Ensembl_canonical";
12	ensembl	exon	52044162	52044247	0	-	.	gene_id "ENSRNOG00000037449"; gene_version "6"; transcript_id "ENSRNOT00000153279"; transcript_version "1"; exon_number "10"; gene_name "Pole"; gene_source "ensembl"; gene_biotype "protein_coding"; transcript_name "Pole-202"; transcript_source "ensembl"; transcript_biotype "protein_coding"; exon_id "ENSRNOE00000505390"; exon_version "1";
12	ensembl	CDS	52044162	52044247	0	-	0	gene_id "ENSRNOG00000037449"; gene_version "6"; transcript_id "ENSRNOT00000153279"; transcript_version "1"; exon_number "10"; gene_name "Pole"; gene_source "ensembl"; gene_biotype "protein_coding"; transcript_name "Pole-202"; transcript_source "ensembl"; transcript_biotype "protein_coding"; protein_id "ENSRNOP00000109464"; protein_version "1";
12	ENSEMBL114_rn	exon	52044162	52044247	0.824364993998435	-	.	gene_id "ENSRNOG00000037449"; transcript_id "ENSRNOG00000037449_tx_1"; exon_id "12_52044162_52044247_-"; exonnum "11"; txlen "7374";
12	ENSEMBL114_rn	exon	52044162	52044247	0.359857427508881	-	.	gene_id "ENSRNOG00000037449"; transcript_id "ENSRNOG00000037449_tx_2"; exon_id "12_52044162_52044247_-"; exonnum "12"; txlen "7610";
12	ENSEMBL114_rn	exon	52044162	52044247	0.179754668031568	-	.	gene_id "ENSRNOG00000037449"; transcript_id "ENSRNOG00000037449_tx_3"; exon_id "12_52044162_52044247_-"; exonnum "10"; txlen "7459";
12	ENSEMBL114_rn	exon	52044162	52044247	0.0515201720456249	-	.	gene_id "ENSRNOG00000037449"; transcript_id "ENSRNOG00000037449_tx_8"; exon_id "12_52044162_52044247_-"; exonnum "11"; txlen "7667";
12	ensembl	exon	52044477	52044587	0	-	.	gene_id "ENSRNOG00000037449"; gene_version "6"; transcript_id "ENSRNOT00000067453"; transcript_version "5"; exon_number "10"; gene_name "Pole"; gene_source "ensembl"; gene_biotype "protein_coding"; transcript_name "Pole-201"; transcript_source "ensembl"; transcript_biotype "protein_coding"; exon_id "ENSRNOE00000503172"; exon_version "1"; tag "Ensembl_canonical";
12	ensembl	CDS	52044477	52044587	0	-	0	gene_id "ENSRNOG00000037449"; gene_version "6"; transcript_id "ENSRNOT00000067453"; transcript_version "5"; exon_number "10"; gene_name "Pole"; gene_source "ensembl"; gene_biotype "protein_coding"; transcript_name "Pole-201"; transcript_source "ensembl"; transcript_biotype "protein_coding"; protein_id "ENSRNOP00000058920"; protein_version "1"; tag "Ensembl_canonical";
12	ensembl	exon	52044477	52044587	0	-	.	gene_id "ENSRNOG00000037449"; gene_version "6"; transcript_id "ENSRNOT00000153279"; transcript_version "1"; exon_number "9"; gene_name "Pole"; gene_source "ensembl"; gene_biotype "protein_coding"; transcript_name "Pole-202"; transcript_source "ensembl"; transcript_biotype "protein_coding"; exon_id "ENSRNOE00000503172"; exon_version "1";
12	ensembl	CDS	52044477	52044587	0	-	0	gene_id "ENSRNOG00000037449"; gene_version "6"; transcript_id "ENSRNOT00000153279"; transcript_version "1"; exon_number "9"; gene_name "Pole"; gene_source "ensembl"; gene_biotype "protein_coding"; transcript_name "Pole-202"; transcript_source "ensembl"; transcript_biotype "protein_coding"; protein_id "ENSRNOP00000109464"; protein_version "1";
12	ENSEMBL114_rn	exon	52044477	52044587	0.824364993998435	-	.	gene_id "ENSRNOG00000037449"; transcript_id "ENSRNOG00000037449_tx_1"; exon_id "12_52044477_52044587_-"; exonnum "10"; txlen "7374";
12	ENSEMBL114_rn	exon	52044477	52044587	0.359857427508881	-	.	gene_id "ENSRNOG00000037449"; transcript_id "ENSRNOG00000037449_tx_2"; exon_id "12_52044477_52044587_-"; exonnum "11"; txlen "7610";
12	ENSEMBL114_rn	exon	52044477	52044587	0.179754668031568	-	.	gene_id "ENSRNOG00000037449"; transcript_id "ENSRNOG00000037449_tx_3"; exon_id "12_52044477_52044587_-"; exonnum "9"; txlen "7459";
12	ENSEMBL114_rn	exon	52044477	52044587	0.0515201720456249	-	.	gene_id "ENSRNOG00000037449"; transcript_id "ENSRNOG00000037449_tx_8"; exon_id "12_52044477_52044587_-"; exonnum "10"; txlen "7667";
12	ensembl	exon	52045281	52045388	0	-	.	gene_id "ENSRNOG00000037449"; gene_version "6"; transcript_id "ENSRNOT00000067453"; transcript_version "5"; exon_number "9"; gene_name "Pole"; gene_source "ensembl"; gene_biotype "protein_coding"; transcript_name "Pole-201"; transcript_source "ensembl"; transcript_biotype "protein_coding"; exon_id "ENSRNOE00000484389"; exon_version "1"; tag "Ensembl_canonical";
12	ensembl	CDS	52045281	52045388	0	-	0	gene_id "ENSRNOG00000037449"; gene_version "6"; transcript_id "ENSRNOT00000067453"; transcript_version "5"; exon_number "9"; gene_name "Pole"; gene_source "ensembl"; gene_biotype "protein_coding"; transcript_name "Pole-201"; transcript_source "ensembl"; transcript_biotype "protein_coding"; protein_id "ENSRNOP00000058920"; protein_version "1"; tag "Ensembl_canonical";
12	ensembl	exon	52045281	52045388	0	-	.	gene_id "ENSRNOG00000037449"; gene_version "6"; transcript_id "ENSRNOT00000153279"; transcript_version "1"; exon_number "8"; gene_name "Pole"; gene_source "ensembl"; gene_biotype "protein_coding"; transcript_name "Pole-202"; transcript_source "ensembl"; transcript_biotype "protein_coding"; exon_id "ENSRNOE00000484389"; exon_version "1";
12	ensembl	CDS	52045281	52045388	0	-	0	gene_id "ENSRNOG00000037449"; gene_version "6"; transcript_id "ENSRNOT00000153279"; transcript_version "1"; exon_number "8"; gene_name "Pole"; gene_source "ensembl"; gene_biotype "protein_coding"; transcript_name "Pole-202"; transcript_source "ensembl"; transcript_biotype "protein_coding"; protein_id "ENSRNOP00000109464"; protein_version "1";
12	ENSEMBL114_rn	exon	52045281	52045388	0.824364993998435	-	.	gene_id "ENSRNOG00000037449"; transcript_id "ENSRNOG00000037449_tx_1"; exon_id "12_52045281_52045388_-"; exonnum "9"; txlen "7374";
12	ENSEMBL114_rn	exon	52045281	52045388	0.359857427508881	-	.	gene_id "ENSRNOG00000037449"; transcript_id "ENSRNOG00000037449_tx_2"; exon_id "12_52045281_52045388_-"; exonnum "10"; txlen "7610";
12	ENSEMBL114_rn	exon	52045281	52045388	0.179754668031568	-	.	gene_id "ENSRNOG00000037449"; transcript_id "ENSRNOG00000037449_tx_3"; exon_id "12_52045281_52045388_-"; exonnum "8"; txlen "7459";
12	ENSEMBL114_rn	exon	52045281	52045388	0.0515201720456249	-	.	gene_id "ENSRNOG00000037449"; transcript_id "ENSRNOG00000037449_tx_8"; exon_id "12_52045281_52045388_-"; exonnum "9"; txlen "7667";
12	ensembl	exon	52045932	52046012	0	-	.	gene_id "ENSRNOG00000037449"; gene_version "6"; transcript_id "ENSRNOT00000067453"; transcript_version "5"; exon_number "8"; gene_name "Pole"; gene_source "ensembl"; gene_biotype "protein_coding"; transcript_name "Pole-201"; transcript_source "ensembl"; transcript_biotype "protein_coding"; exon_id "ENSRNOE00000482773"; exon_version "1"; tag "Ensembl_canonical";
12	ensembl	CDS	52045932	52046012	0	-	0	gene_id "ENSRNOG00000037449"; gene_version "6"; transcript_id "ENSRNOT00000067453"; transcript_version "5"; exon_number "8"; gene_name "Pole"; gene_source "ensembl"; gene_biotype "protein_coding"; transcript_name "Pole-201"; transcript_source "ensembl"; transcript_biotype "protein_coding"; protein_id "ENSRNOP00000058920"; protein_version "1"; tag "Ensembl_canonical";
12	ensembl	exon	52045932	52046012	0	-	.	gene_id "ENSRNOG00000037449"; gene_version "6"; transcript_id "ENSRNOT00000153279"; transcript_version "1"; exon_number "7"; gene_name "Pole"; gene_source "ensembl"; gene_biotype "protein_coding"; transcript_name "Pole-202"; transcript_source "ensembl"; transcript_biotype "protein_coding"; exon_id "ENSRNOE00000482773"; exon_version "1";
12	ensembl	CDS	52045932	52046012	0	-	0	gene_id "ENSRNOG00000037449"; gene_version "6"; transcript_id "ENSRNOT00000153279"; transcript_version "1"; exon_number "7"; gene_name "Pole"; gene_source "ensembl"; gene_biotype "protein_coding"; transcript_name "Pole-202"; transcript_source "ensembl"; transcript_biotype "protein_coding"; protein_id "ENSRNOP00000109464"; protein_version "1";
12	ENSEMBL114_rn	exon	52045932	52046012	0.824364993998435	-	.	gene_id "ENSRNOG00000037449"; transcript_id "ENSRNOG00000037449_tx_1"; exon_id "12_52045932_52046012_-"; exonnum "8"; txlen "7374";
12	ENSEMBL114_rn	exon	52045932	52046012	0.359857427508881	-	.	gene_id "ENSRNOG00000037449"; transcript_id "ENSRNOG00000037449_tx_2"; exon_id "12_52045932_52046012_-"; exonnum "9"; txlen "7610";
12	ENSEMBL114_rn	exon	52045932	52046012	0.179754668031568	-	.	gene_id "ENSRNOG00000037449"; transcript_id "ENSRNOG00000037449_tx_3"; exon_id "12_52045932_52046012_-"; exonnum "7"; txlen "7459";
12	ENSEMBL114_rn	exon	52045932	52046012	0.0515201720456249	-	.	gene_id "ENSRNOG00000037449"; transcript_id "ENSRNOG00000037449_tx_8"; exon_id "12_52045932_52046012_-"; exonnum "8"; txlen "7667";
12	ensembl	exon	52046314	52046455	0	-	.	gene_id "ENSRNOG00000037449"; gene_version "6"; transcript_id "ENSRNOT00000067453"; transcript_version "5"; exon_number "7"; gene_name "Pole"; gene_source "ensembl"; gene_biotype "protein_coding"; transcript_name "Pole-201"; transcript_source "ensembl"; transcript_biotype "protein_coding"; exon_id "ENSRNOE00000488895"; exon_version "1"; tag "Ensembl_canonical";
12	ensembl	CDS	52046314	52046455	0	-	1	gene_id "ENSRNOG00000037449"; gene_version "6"; transcript_id "ENSRNOT00000067453"; transcript_version "5"; exon_number "7"; gene_name "Pole"; gene_source "ensembl"; gene_biotype "protein_coding"; transcript_name "Pole-201"; transcript_source "ensembl"; transcript_biotype "protein_coding"; protein_id "ENSRNOP00000058920"; protein_version "1"; tag "Ensembl_canonical";
12	ensembl	exon	52046314	52046455	0	-	.	gene_id "ENSRNOG00000037449"; gene_version "6"; transcript_id "ENSRNOT00000153279"; transcript_version "1"; exon_number "6"; gene_name "Pole"; gene_source "ensembl"; gene_biotype "protein_coding"; transcript_name "Pole-202"; transcript_source "ensembl"; transcript_biotype "protein_coding"; exon_id "ENSRNOE00000488895"; exon_version "1";
12	ensembl	CDS	52046314	52046455	0	-	1	gene_id "ENSRNOG00000037449"; gene_version "6"; transcript_id "ENSRNOT00000153279"; transcript_version "1"; exon_number "6"; gene_name "Pole"; gene_source "ensembl"; gene_biotype "protein_coding"; transcript_name "Pole-202"; transcript_source "ensembl"; transcript_biotype "protein_coding"; protein_id "ENSRNOP00000109464"; protein_version "1";
12	ENSEMBL114_rn	exon	52046314	52046455	0.824364993998435	-	.	gene_id "ENSRNOG00000037449"; transcript_id "ENSRNOG00000037449_tx_1"; exon_id "12_52046314_52046455_-"; exonnum "7"; txlen "7374";
12	ENSEMBL114_rn	exon	52046314	52046455	0.359857427508881	-	.	gene_id "ENSRNOG00000037449"; transcript_id "ENSRNOG00000037449_tx_2"; exon_id "12_52046314_52046455_-"; exonnum "8"; txlen "7610";
12	ENSEMBL114_rn	exon	52046314	52046455	0.179754668031568	-	.	gene_id "ENSRNOG00000037449"; transcript_id "ENSRNOG00000037449_tx_3"; exon_id "12_52046314_52046455_-"; exonnum "6"; txlen "7459";
12	ENSEMBL114_rn	exon	52046314	52046455	0.0515201720456249	-	.	gene_id "ENSRNOG00000037449"; transcript_id "ENSRNOG00000037449_tx_8"; exon_id "12_52046314_52046455_-"; exonnum "7"; txlen "7667";
12	ensembl	exon	52048574	52048728	0	-	.	gene_id "ENSRNOG00000037449"; gene_version "6"; transcript_id "ENSRNOT00000067453"; transcript_version "5"; exon_number "6"; gene_name "Pole"; gene_source "ensembl"; gene_biotype "protein_coding"; transcript_name "Pole-201"; transcript_source "ensembl"; transcript_biotype "protein_coding"; exon_id "ENSRNOE00000465815"; exon_version "1"; tag "Ensembl_canonical";
12	ensembl	CDS	52048574	52048728	0	-	0	gene_id "ENSRNOG00000037449"; gene_version "6"; transcript_id "ENSRNOT00000067453"; transcript_version "5"; exon_number "6"; gene_name "Pole"; gene_source "ensembl"; gene_biotype "protein_coding"; transcript_name "Pole-201"; transcript_source "ensembl"; transcript_biotype "protein_coding"; protein_id "ENSRNOP00000058920"; protein_version "1"; tag "Ensembl_canonical";
12	ensembl	exon	52048574	52048728	0	-	.	gene_id "ENSRNOG00000037449"; gene_version "6"; transcript_id "ENSRNOT00000153279"; transcript_version "1"; exon_number "5"; gene_name "Pole"; gene_source "ensembl"; gene_biotype "protein_coding"; transcript_name "Pole-202"; transcript_source "ensembl"; transcript_biotype "protein_coding"; exon_id "ENSRNOE00000465815"; exon_version "1";
12	ensembl	CDS	52048574	52048728	0	-	0	gene_id "ENSRNOG00000037449"; gene_version "6"; transcript_id "ENSRNOT00000153279"; transcript_version "1"; exon_number "5"; gene_name "Pole"; gene_source "ensembl"; gene_biotype "protein_coding"; transcript_name "Pole-202"; transcript_source "ensembl"; transcript_biotype "protein_coding"; protein_id "ENSRNOP00000109464"; protein_version "1";
12	ENSEMBL114_rn	exon	52048574	52048728	0.824364993998435	-	.	gene_id "ENSRNOG00000037449"; transcript_id "ENSRNOG00000037449_tx_1"; exon_id "12_52048574_52048728_-"; exonnum "6"; txlen "7374";
12	ENSEMBL114_rn	exon	52048574	52048728	0.359857427508881	-	.	gene_id "ENSRNOG00000037449"; transcript_id "ENSRNOG00000037449_tx_2"; exon_id "12_52048574_52048728_-"; exonnum "7"; txlen "7610";
12	ENSEMBL114_rn	exon	52048574	52048728	0.179754668031568	-	.	gene_id "ENSRNOG00000037449"; transcript_id "ENSRNOG00000037449_tx_3"; exon_id "12_52048574_52048728_-"; exonnum "5"; txlen "7459";
12	ENSEMBL114_rn	exon	52048574	52048728	0.0515201720456249	-	.	gene_id "ENSRNOG00000037449"; transcript_id "ENSRNOG00000037449_tx_8"; exon_id "12_52048574_52048728_-"; exonnum "6"; txlen "7667";
12	ensembl	exon	52048984	52049076	0	-	.	gene_id "ENSRNOG00000037449"; gene_version "6"; transcript_id "ENSRNOT00000067453"; transcript_version "5"; exon_number "5"; gene_name "Pole"; gene_source "ensembl"; gene_biotype "protein_coding"; transcript_name "Pole-201"; transcript_source "ensembl"; transcript_biotype "protein_coding"; exon_id "ENSRNOE00000462687"; exon_version "1"; tag "Ensembl_canonical";
12	ensembl	CDS	52048984	52049076	0	-	0	gene_id "ENSRNOG00000037449"; gene_version "6"; transcript_id "ENSRNOT00000067453"; transcript_version "5"; exon_number "5"; gene_name "Pole"; gene_source "ensembl"; gene_biotype "protein_coding"; transcript_name "Pole-201"; transcript_source "ensembl"; transcript_biotype "protein_coding"; protein_id "ENSRNOP00000058920"; protein_version "1"; tag "Ensembl_canonical";
12	ENSEMBL114_rn	exon	52048984	52049076	0.824364993998435	-	.	gene_id "ENSRNOG00000037449"; transcript_id "ENSRNOG00000037449_tx_1"; exon_id "12_52048984_52049076_-"; exonnum "5"; txlen "7374";
12	ENSEMBL114_rn	exon	52048984	52049076	0.359857427508881	-	.	gene_id "ENSRNOG00000037449"; transcript_id "ENSRNOG00000037449_tx_2"; exon_id "12_52048984_52049076_-"; exonnum "6"; txlen "7610";
12	ENSEMBL114_rn	exon	52048984	52049076	0.0515201720456249	-	.	gene_id "ENSRNOG00000037449"; transcript_id "ENSRNOG00000037449_tx_8"; exon_id "12_52048984_52049076_-"; exonnum "5"; txlen "7667";
12	ensembl	exon	52049211	52049255	0	-	.	gene_id "ENSRNOG00000037449"; gene_version "6"; transcript_id "ENSRNOT00000067453"; transcript_version "5"; exon_number "4"; gene_name "Pole"; gene_source "ensembl"; gene_biotype "protein_coding"; transcript_name "Pole-201"; transcript_source "ensembl"; transcript_biotype "protein_coding"; exon_id "ENSRNOE00000479556"; exon_version "1"; tag "Ensembl_canonical";
12	ensembl	CDS	52049211	52049255	0	-	0	gene_id "ENSRNOG00000037449"; gene_version "6"; transcript_id "ENSRNOT00000067453"; transcript_version "5"; exon_number "4"; gene_name "Pole"; gene_source "ensembl"; gene_biotype "protein_coding"; transcript_name "Pole-201"; transcript_source "ensembl"; transcript_biotype "protein_coding"; protein_id "ENSRNOP00000058920"; protein_version "1"; tag "Ensembl_canonical";
12	ensembl	exon	52049211	52049255	0	-	.	gene_id "ENSRNOG00000037449"; gene_version "6"; transcript_id "ENSRNOT00000153279"; transcript_version "1"; exon_number "4"; gene_name "Pole"; gene_source "ensembl"; gene_biotype "protein_coding"; transcript_name "Pole-202"; transcript_source "ensembl"; transcript_biotype "protein_coding"; exon_id "ENSRNOE00000479556"; exon_version "1";
12	ensembl	CDS	52049211	52049255	0	-	0	gene_id "ENSRNOG00000037449"; gene_version "6"; transcript_id "ENSRNOT00000153279"; transcript_version "1"; exon_number "4"; gene_name "Pole"; gene_source "ensembl"; gene_biotype "protein_coding"; transcript_name "Pole-202"; transcript_source "ensembl"; transcript_biotype "protein_coding"; protein_id "ENSRNOP00000109464"; protein_version "1";
12	ENSEMBL114_rn	exon	52049211	52049255	0.824364993998435	-	.	gene_id "ENSRNOG00000037449"; transcript_id "ENSRNOG00000037449_tx_1"; exon_id "12_52049211_52049255_-"; exonnum "4"; txlen "7374";
12	ENSEMBL114_rn	exon	52049211	52049255	0.359857427508881	-	.	gene_id "ENSRNOG00000037449"; transcript_id "ENSRNOG00000037449_tx_2"; exon_id "12_52049211_52049255_-"; exonnum "5"; txlen "7610";
12	ENSEMBL114_rn	exon	52049211	52049255	0.179754668031568	-	.	gene_id "ENSRNOG00000037449"; transcript_id "ENSRNOG00000037449_tx_3"; exon_id "12_52049211_52049255_-"; exonnum "4"; txlen "7459";
12	ENSEMBL114_rn	exon	52049211	52049255	0.0515201720456249	-	.	gene_id "ENSRNOG00000037449"; transcript_id "ENSRNOG00000037449_tx_8"; exon_id "12_52049211_52049255_-"; exonnum "4"; txlen "7667";
12	ensembl	exon	52049926	52050006	0	-	.	gene_id "ENSRNOG00000037449"; gene_version "6"; transcript_id "ENSRNOT00000067453"; transcript_version "5"; exon_number "3"; gene_name "Pole"; gene_source "ensembl"; gene_biotype "protein_coding"; transcript_name "Pole-201"; transcript_source "ensembl"; transcript_biotype "protein_coding"; exon_id "ENSRNOE00000486799"; exon_version "1"; tag "Ensembl_canonical";
12	ensembl	CDS	52049926	52050006	0	-	0	gene_id "ENSRNOG00000037449"; gene_version "6"; transcript_id "ENSRNOT00000067453"; transcript_version "5"; exon_number "3"; gene_name "Pole"; gene_source "ensembl"; gene_biotype "protein_coding"; transcript_name "Pole-201"; transcript_source "ensembl"; transcript_biotype "protein_coding"; protein_id "ENSRNOP00000058920"; protein_version "1"; tag "Ensembl_canonical";
12	ensembl	exon	52049926	52050006	0	-	.	gene_id "ENSRNOG00000037449"; gene_version "6"; transcript_id "ENSRNOT00000153279"; transcript_version "1"; exon_number "3"; gene_name "Pole"; gene_source "ensembl"; gene_biotype "protein_coding"; transcript_name "Pole-202"; transcript_source "ensembl"; transcript_biotype "protein_coding"; exon_id "ENSRNOE00000486799"; exon_version "1";
12	ensembl	CDS	52049926	52050006	0	-	0	gene_id "ENSRNOG00000037449"; gene_version "6"; transcript_id "ENSRNOT00000153279"; transcript_version "1"; exon_number "3"; gene_name "Pole"; gene_source "ensembl"; gene_biotype "protein_coding"; transcript_name "Pole-202"; transcript_source "ensembl"; transcript_biotype "protein_coding"; protein_id "ENSRNOP00000109464"; protein_version "1";
12	ENSEMBL114_rn	exon	52049926	52050006	0.824364993998435	-	.	gene_id "ENSRNOG00000037449"; transcript_id "ENSRNOG00000037449_tx_1"; exon_id "12_52049926_52050006_-"; exonnum "3"; txlen "7374";
12	ENSEMBL114_rn	exon	52049926	52050006	0.359857427508881	-	.	gene_id "ENSRNOG00000037449"; transcript_id "ENSRNOG00000037449_tx_2"; exon_id "12_52049926_52050006_-"; exonnum "4"; txlen "7610";
12	ENSEMBL114_rn	exon	52049926	52050006	0.179754668031568	-	.	gene_id "ENSRNOG00000037449"; transcript_id "ENSRNOG00000037449_tx_3"; exon_id "12_52049926_52050006_-"; exonnum "3"; txlen "7459";
12	ENSEMBL114_rn	exon	52049926	52050006	0.0515201720456249	-	.	gene_id "ENSRNOG00000037449"; transcript_id "ENSRNOG00000037449_tx_8"; exon_id "12_52049926_52050006_-"; exonnum "3"; txlen "7667";
12	ensembl	exon	52050399	52050540	0	-	.	gene_id "ENSRNOG00000037449"; gene_version "6"; transcript_id "ENSRNOT00000067453"; transcript_version "5"; exon_number "2"; gene_name "Pole"; gene_source "ensembl"; gene_biotype "protein_coding"; transcript_name "Pole-201"; transcript_source "ensembl"; transcript_biotype "protein_coding"; exon_id "ENSRNOE00000492665"; exon_version "1"; tag "Ensembl_canonical";
12	ensembl	CDS	52050399	52050540	0	-	1	gene_id "ENSRNOG00000037449"; gene_version "6"; transcript_id "ENSRNOT00000067453"; transcript_version "5"; exon_number "2"; gene_name "Pole"; gene_source "ensembl"; gene_biotype "protein_coding"; transcript_name "Pole-201"; transcript_source "ensembl"; transcript_biotype "protein_coding"; protein_id "ENSRNOP00000058920"; protein_version "1"; tag "Ensembl_canonical";
12	ensembl	exon	52050399	52050540	0	-	.	gene_id "ENSRNOG00000037449"; gene_version "6"; transcript_id "ENSRNOT00000153279"; transcript_version "1"; exon_number "2"; gene_name "Pole"; gene_source "ensembl"; gene_biotype "protein_coding"; transcript_name "Pole-202"; transcript_source "ensembl"; transcript_biotype "protein_coding"; exon_id "ENSRNOE00000492665"; exon_version "1";
12	ensembl	CDS	52050399	52050540	0	-	1	gene_id "ENSRNOG00000037449"; gene_version "6"; transcript_id "ENSRNOT00000153279"; transcript_version "1"; exon_number "2"; gene_name "Pole"; gene_source "ensembl"; gene_biotype "protein_coding"; transcript_name "Pole-202"; transcript_source "ensembl"; transcript_biotype "protein_coding"; protein_id "ENSRNOP00000109464"; protein_version "1";
12	ENSEMBL114_rn	exon	52050399	52050540	0.824364993998435	-	.	gene_id "ENSRNOG00000037449"; transcript_id "ENSRNOG00000037449_tx_1"; exon_id "12_52050399_52050540_-"; exonnum "2"; txlen "7374";
12	ENSEMBL114_rn	exon	52050399	52050540	0.359857427508881	-	.	gene_id "ENSRNOG00000037449"; transcript_id "ENSRNOG00000037449_tx_2"; exon_id "12_52050399_52050540_-"; exonnum "3"; txlen "7610";
12	ENSEMBL114_rn	exon	52050399	52050540	0.179754668031568	-	.	gene_id "ENSRNOG00000037449"; transcript_id "ENSRNOG00000037449_tx_3"; exon_id "12_52050399_52050540_-"; exonnum "2"; txlen "7459";
12	ENSEMBL114_rn	exon	52050399	52050540	0.0515201720456249	-	.	gene_id "ENSRNOG00000037449"; transcript_id "ENSRNOG00000037449_tx_8"; exon_id "12_52050399_52050540_-"; exonnum "2"; txlen "7667";
12	ensembl	CDS	52053558	52053619	0	-	0	gene_id "ENSRNOG00000037449"; gene_version "6"; transcript_id "ENSRNOT00000067453"; transcript_version "5"; exon_number "1"; gene_name "Pole"; gene_source "ensembl"; gene_biotype "protein_coding"; transcript_name "Pole-201"; transcript_source "ensembl"; transcript_biotype "protein_coding"; protein_id "ENSRNOP00000058920"; protein_version "1"; tag "Ensembl_canonical";
12	ensembl	CDS	52053558	52053619	0	-	0	gene_id "ENSRNOG00000037449"; gene_version "6"; transcript_id "ENSRNOT00000153279"; transcript_version "1"; exon_number "1"; gene_name "Pole"; gene_source "ensembl"; gene_biotype "protein_coding"; transcript_name "Pole-202"; transcript_source "ensembl"; transcript_biotype "protein_coding"; protein_id "ENSRNOP00000109464"; protein_version "1";
12	ensembl	exon	52053558	52053662	0	-	.	gene_id "ENSRNOG00000037449"; gene_version "6"; transcript_id "ENSRNOT00000067453"; transcript_version "5"; exon_number "1"; gene_name "Pole"; gene_source "ensembl"; gene_biotype "protein_coding"; transcript_name "Pole-201"; transcript_source "ensembl"; transcript_biotype "protein_coding"; exon_id "ENSRNOE00000512065"; exon_version "3"; tag "Ensembl_canonical";
12	ensembl	exon	52053558	52053662	0	-	.	gene_id "ENSRNOG00000037449"; gene_version "6"; transcript_id "ENSRNOT00000153279"; transcript_version "1"; exon_number "1"; gene_name "Pole"; gene_source "ensembl"; gene_biotype "protein_coding"; transcript_name "Pole-202"; transcript_source "ensembl"; transcript_biotype "protein_coding"; exon_id "ENSRNOE00000512065"; exon_version "3";
12	sraer114_mid	exon	52053558	52054113	0.824364993998435	-	.	gene_id "ENSRNOG00000037449"; transcript_id "ENSRNOG00000037449_tx_1"; exon_id "12_52053558_52054113_-"; exonnum "1"; txlen "7374";
12	sraer114_mid	exon	52053558	52054113	0.359857427508881	-	.	gene_id "ENSRNOG00000037449"; transcript_id "ENSRNOG00000037449_tx_2"; exon_id "12_52053558_52054113_-"; exonnum "2"; txlen "7610";
12	sraer114_mid	exon	52053558	52054113	0.179754668031568	-	.	gene_id "ENSRNOG00000037449"; transcript_id "ENSRNOG00000037449_tx_3"; exon_id "12_52053558_52054113_-"; exonnum "1"; txlen "7459";
12	sraer114_mid	exon	52053558	52054113	0.0515201720456249	-	.	gene_id "ENSRNOG00000037449"; transcript_id "ENSRNOG00000037449_tx_8"; exon_id "12_52053558_52054113_-"; exonnum "1"; txlen "7667";
12	ensembl	start_codon	52053617	52053619	0	-	0	gene_id "ENSRNOG00000037449"; gene_version "6"; transcript_id "ENSRNOT00000067453"; transcript_version "5"; exon_number "1"; gene_name "Pole"; gene_source "ensembl"; gene_biotype "protein_coding"; transcript_name "Pole-201"; transcript_source "ensembl"; transcript_biotype "protein_coding"; tag "Ensembl_canonical";
12	ensembl	start_codon	52053617	52053619	0	-	0	gene_id "ENSRNOG00000037449"; gene_version "6"; transcript_id "ENSRNOT00000153279"; transcript_version "1"; exon_number "1"; gene_name "Pole"; gene_source "ensembl"; gene_biotype "protein_coding"; transcript_name "Pole-202"; transcript_source "ensembl"; transcript_biotype "protein_coding";
12	ensembl	five_prime_utr	52053620	52053662	0	-	.	gene_id "ENSRNOG00000037449"; gene_version "6"; transcript_id "ENSRNOT00000067453"; transcript_version "5"; gene_name "Pole"; gene_source "ensembl"; gene_biotype "protein_coding"; transcript_name "Pole-201"; transcript_source "ensembl"; transcript_biotype "protein_coding"; tag "Ensembl_canonical";
12	ensembl	five_prime_utr	52053620	52053662	0	-	.	gene_id "ENSRNOG00000037449"; gene_version "6"; transcript_id "ENSRNOT00000153279"; transcript_version "1"; gene_name "Pole"; gene_source "ensembl"; gene_biotype "protein_coding"; transcript_name "Pole-202"; transcript_source "ensembl"; transcript_biotype "protein_coding";
12	sraer114_ss	exon	52054513	52054570	0.359857427508881	-	.	gene_id "ENSRNOG00000037449"; transcript_id "ENSRNOG00000037449_tx_2"; exon_id "12_52054513_52054570_-"; exonnum "1"; txlen "7610";
12	ensembl	three_prime_utr	52077480	52077482	0	-	.	gene_id "ENSRNOG00000060144"; gene_version "3"; transcript_id "ENSRNOT00000085045"; transcript_version "3"; gene_name "Ankle2"; gene_source "ensembl"; gene_biotype "protein_coding"; transcript_name "Ankle2-201"; transcript_source "ensembl"; transcript_biotype "protein_coding";
12	ensembl	exon	52077480	52077603	0	-	.	gene_id "ENSRNOG00000060144"; gene_version "3"; transcript_id "ENSRNOT00000085045"; transcript_version "3"; exon_number "13"; gene_name "Ankle2"; gene_source "ensembl"; gene_biotype "protein_coding"; transcript_name "Ankle2-201"; transcript_source "ensembl"; transcript_biotype "protein_coding"; exon_id "ENSRNOE00000551032"; exon_version "2";
12	ensembl	transcript	52077480	52108330	0	-	.	gene_id "ENSRNOG00000060144"; gene_version "3"; transcript_id "ENSRNOT00000085045"; transcript_version "3"; gene_name "Ankle2"; gene_source "ensembl"; gene_biotype "protein_coding"; transcript_name "Ankle2-201"; transcript_source "ensembl"; transcript_biotype "protein_coding";
12	ensembl	gene	52077480	52108708	0	-	.	gene_id "ENSRNOG00000060144"; gene_version "3"; gene_name "Ankle2"; gene_source "ensembl"; gene_biotype "protein_coding";
12	ensembl	stop_codon	52077483	52077485	0	-	0	gene_id "ENSRNOG00000060144"; gene_version "3"; transcript_id "ENSRNOT00000085045"; transcript_version "3"; exon_number "13"; gene_name "Ankle2"; gene_source "ensembl"; gene_biotype "protein_coding"; transcript_name "Ankle2-201"; transcript_source "ensembl"; transcript_biotype "protein_coding";
12	ensembl	CDS	52077486	52077603	0	-	1	gene_id "ENSRNOG00000060144"; gene_version "3"; transcript_id "ENSRNOT00000085045"; transcript_version "3"; exon_number "13"; gene_name "Ankle2"; gene_source "ensembl"; gene_biotype "protein_coding"; transcript_name "Ankle2-201"; transcript_source "ensembl"; transcript_biotype "protein_coding"; protein_id "ENSRNOP00000074831"; protein_version "2";
12	ensembl	three_prime_utr	52077866	52079919	0	-	.	gene_id "ENSRNOG00000060144"; gene_version "3"; transcript_id "ENSRNOT00000101492"; transcript_version "2"; gene_name "Ankle2"; gene_source "ensembl"; gene_biotype "protein_coding"; transcript_name "Ankle2-202"; transcript_source "ensembl"; transcript_biotype "protein_coding"; tag "Ensembl_canonical";
12	ensembl	exon	52077866	52080139	0	-	.	gene_id "ENSRNOG00000060144"; gene_version "3"; transcript_id "ENSRNOT00000101492"; transcript_version "2"; exon_number "13"; gene_name "Ankle2"; gene_source "ensembl"; gene_biotype "protein_coding"; transcript_name "Ankle2-202"; transcript_source "ensembl"; transcript_biotype "protein_coding"; exon_id "ENSRNOE00000656743"; exon_version "2"; tag "Ensembl_canonical";
12	ensembl	transcript	52077866	52108708	0	-	.	gene_id "ENSRNOG00000060144"; gene_version "3"; transcript_id "ENSRNOT00000101492"; transcript_version "2"; gene_name "Ankle2"; gene_source "ensembl"; gene_biotype "protein_coding"; transcript_name "Ankle2-202"; transcript_source "ensembl"; transcript_biotype "protein_coding"; tag "Ensembl_canonical";
12	ensembl	three_prime_utr	52078919	52079919	0	-	.	gene_id "ENSRNOG00000060144"; gene_version "3"; transcript_id "ENSRNOT00000130998"; transcript_version "1"; gene_name "Ankle2"; gene_source "ensembl"; gene_biotype "protein_coding"; transcript_name "Ankle2-203"; transcript_source "ensembl"; transcript_biotype "protein_coding";
12	ensembl	exon	52078919	52080139	0	-	.	gene_id "ENSRNOG00000060144"; gene_version "3"; transcript_id "ENSRNOT00000130998"; transcript_version "1"; exon_number "12"; gene_name "Ankle2"; gene_source "ensembl"; gene_biotype "protein_coding"; transcript_name "Ankle2-203"; transcript_source "ensembl"; transcript_biotype "protein_coding"; exon_id "ENSRNOE00000748671"; exon_version "1";
12	ENSEMBL114_rn	exon	52078919	52080139	0.389522820389194	-	.	gene_id "ENSRNOG00000060144"; transcript_id "ENSRNOG00000060144_tx_3"; exon_id "12_52078919_52080139_-"; exonnum "13"; txlen "3849";
12	ensembl	transcript	52078919	52108708	0	-	.	gene_id "ENSRNOG00000060144"; gene_version "3"; transcript_id "ENSRNOT00000130998"; transcript_version "1"; gene_name "Ankle2"; gene_source "ensembl"; gene_biotype "protein_coding"; transcript_name "Ankle2-203"; transcript_source "ensembl"; transcript_biotype "protein_coding";
12	ensembl	stop_codon	52079920	52079922	0	-	0	gene_id "ENSRNOG00000060144"; gene_version "3"; transcript_id "ENSRNOT00000130998"; transcript_version "1"; exon_number "12"; gene_name "Ankle2"; gene_source "ensembl"; gene_biotype "protein_coding"; transcript_name "Ankle2-203"; transcript_source "ensembl"; transcript_biotype "protein_coding";
12	ensembl	stop_codon	52079920	52079922	0	-	0	gene_id "ENSRNOG00000060144"; gene_version "3"; transcript_id "ENSRNOT00000101492"; transcript_version "2"; exon_number "13"; gene_name "Ankle2"; gene_source "ensembl"; gene_biotype "protein_coding"; transcript_name "Ankle2-202"; transcript_source "ensembl"; transcript_biotype "protein_coding"; tag "Ensembl_canonical";
12	ensembl	CDS	52079923	52080139	0	-	1	gene_id "ENSRNOG00000060144"; gene_version "3"; transcript_id "ENSRNOT00000130998"; transcript_version "1"; exon_number "12"; gene_name "Ankle2"; gene_source "ensembl"; gene_biotype "protein_coding"; transcript_name "Ankle2-203"; transcript_source "ensembl"; transcript_biotype "protein_coding"; protein_id "ENSRNOP00000107770"; protein_version "1";
12	ensembl	CDS	52079923	52080139	0	-	1	gene_id "ENSRNOG00000060144"; gene_version "3"; transcript_id "ENSRNOT00000101492"; transcript_version "2"; exon_number "13"; gene_name "Ankle2"; gene_source "ensembl"; gene_biotype "protein_coding"; transcript_name "Ankle2-202"; transcript_source "ensembl"; transcript_biotype "protein_coding"; protein_id "ENSRNOP00000095784"; protein_version "1"; tag "Ensembl_canonical";
12	ensembl	exon	52080518	52080649	0	-	.	gene_id "ENSRNOG00000060144"; gene_version "3"; transcript_id "ENSRNOT00000101492"; transcript_version "2"; exon_number "12"; gene_name "Ankle2"; gene_source "ensembl"; gene_biotype "protein_coding"; transcript_name "Ankle2-202"; transcript_source "ensembl"; transcript_biotype "protein_coding"; exon_id "ENSRNOE00000541111"; exon_version "1"; tag "Ensembl_canonical";
12	ensembl	CDS	52080518	52080649	0	-	1	gene_id "ENSRNOG00000060144"; gene_version "3"; transcript_id "ENSRNOT00000101492"; transcript_version "2"; exon_number "12"; gene_name "Ankle2"; gene_source "ensembl"; gene_biotype "protein_coding"; transcript_name "Ankle2-202"; transcript_source "ensembl"; transcript_biotype "protein_coding"; protein_id "ENSRNOP00000095784"; protein_version "1"; tag "Ensembl_canonical";
12	ensembl	exon	52080518	52080649	0	-	.	gene_id "ENSRNOG00000060144"; gene_version "3"; transcript_id "ENSRNOT00000085045"; transcript_version "3"; exon_number "12"; gene_name "Ankle2"; gene_source "ensembl"; gene_biotype "protein_coding"; transcript_name "Ankle2-201"; transcript_source "ensembl"; transcript_biotype "protein_coding"; exon_id "ENSRNOE00000541111"; exon_version "1";
12	ensembl	CDS	52080518	52080649	0	-	1	gene_id "ENSRNOG00000060144"; gene_version "3"; transcript_id "ENSRNOT00000085045"; transcript_version "3"; exon_number "12"; gene_name "Ankle2"; gene_source "ensembl"; gene_biotype "protein_coding"; transcript_name "Ankle2-201"; transcript_source "ensembl"; transcript_biotype "protein_coding"; protein_id "ENSRNOP00000074831"; protein_version "2";
12	ENSEMBL114_rn	exon	52080518	52080649	0.389522820389194	-	.	gene_id "ENSRNOG00000060144"; transcript_id "ENSRNOG00000060144_tx_3"; exon_id "12_52080518_52080649_-"; exonnum "12"; txlen "3849";
12	ensembl	exon	52081174	52081801	0	-	.	gene_id "ENSRNOG00000060144"; gene_version "3"; transcript_id "ENSRNOT00000130998"; transcript_version "1"; exon_number "11"; gene_name "Ankle2"; gene_source "ensembl"; gene_biotype "protein_coding"; transcript_name "Ankle2-203"; transcript_source "ensembl"; transcript_biotype "protein_coding"; exon_id "ENSRNOE00000572775"; exon_version "1";
12	ensembl	CDS	52081174	52081801	0	-	2	gene_id "ENSRNOG00000060144"; gene_version "3"; transcript_id "ENSRNOT00000130998"; transcript_version "1"; exon_number "11"; gene_name "Ankle2"; gene_source "ensembl"; gene_biotype "protein_coding"; transcript_name "Ankle2-203"; transcript_source "ensembl"; transcript_biotype "protein_coding"; protein_id "ENSRNOP00000107770"; protein_version "1";
12	ensembl	exon	52081174	52081801	0	-	.	gene_id "ENSRNOG00000060144"; gene_version "3"; transcript_id "ENSRNOT00000101492"; transcript_version "2"; exon_number "11"; gene_name "Ankle2"; gene_source "ensembl"; gene_biotype "protein_coding"; transcript_name "Ankle2-202"; transcript_source "ensembl"; transcript_biotype "protein_coding"; exon_id "ENSRNOE00000572775"; exon_version "1"; tag "Ensembl_canonical";
12	ensembl	CDS	52081174	52081801	0	-	2	gene_id "ENSRNOG00000060144"; gene_version "3"; transcript_id "ENSRNOT00000101492"; transcript_version "2"; exon_number "11"; gene_name "Ankle2"; gene_source "ensembl"; gene_biotype "protein_coding"; transcript_name "Ankle2-202"; transcript_source "ensembl"; transcript_biotype "protein_coding"; protein_id "ENSRNOP00000095784"; protein_version "1"; tag "Ensembl_canonical";
12	ensembl	exon	52081174	52081801	0	-	.	gene_id "ENSRNOG00000060144"; gene_version "3"; transcript_id "ENSRNOT00000085045"; transcript_version "3"; exon_number "11"; gene_name "Ankle2"; gene_source "ensembl"; gene_biotype "protein_coding"; transcript_name "Ankle2-201"; transcript_source "ensembl"; transcript_biotype "protein_coding"; exon_id "ENSRNOE00000572775"; exon_version "1";
12	ensembl	CDS	52081174	52081801	0	-	2	gene_id "ENSRNOG00000060144"; gene_version "3"; transcript_id "ENSRNOT00000085045"; transcript_version "3"; exon_number "11"; gene_name "Ankle2"; gene_source "ensembl"; gene_biotype "protein_coding"; transcript_name "Ankle2-201"; transcript_source "ensembl"; transcript_biotype "protein_coding"; protein_id "ENSRNOP00000074831"; protein_version "2";
12	ENSEMBL114_rn	exon	52081174	52081801	0.389522820389194	-	.	gene_id "ENSRNOG00000060144"; transcript_id "ENSRNOG00000060144_tx_3"; exon_id "12_52081174_52081801_-"; exonnum "11"; txlen "3849";
12	ensembl	exon	52085260	52085450	0	-	.	gene_id "ENSRNOG00000060144"; gene_version "3"; transcript_id "ENSRNOT00000130998"; transcript_version "1"; exon_number "10"; gene_name "Ankle2"; gene_source "ensembl"; gene_biotype "protein_coding"; transcript_name "Ankle2-203"; transcript_source "ensembl"; transcript_biotype "protein_coding"; exon_id "ENSRNOE00000550342"; exon_version "1";
12	ensembl	CDS	52085260	52085450	0	-	1	gene_id "ENSRNOG00000060144"; gene_version "3"; transcript_id "ENSRNOT00000130998"; transcript_version "1"; exon_number "10"; gene_name "Ankle2"; gene_source "ensembl"; gene_biotype "protein_coding"; transcript_name "Ankle2-203"; transcript_source "ensembl"; transcript_biotype "protein_coding"; protein_id "ENSRNOP00000107770"; protein_version "1";
12	ensembl	exon	52085260	52085450	0	-	.	gene_id "ENSRNOG00000060144"; gene_version "3"; transcript_id "ENSRNOT00000101492"; transcript_version "2"; exon_number "10"; gene_name "Ankle2"; gene_source "ensembl"; gene_biotype "protein_coding"; transcript_name "Ankle2-202"; transcript_source "ensembl"; transcript_biotype "protein_coding"; exon_id "ENSRNOE00000550342"; exon_version "1"; tag "Ensembl_canonical";
12	ensembl	CDS	52085260	52085450	0	-	1	gene_id "ENSRNOG00000060144"; gene_version "3"; transcript_id "ENSRNOT00000101492"; transcript_version "2"; exon_number "10"; gene_name "Ankle2"; gene_source "ensembl"; gene_biotype "protein_coding"; transcript_name "Ankle2-202"; transcript_source "ensembl"; transcript_biotype "protein_coding"; protein_id "ENSRNOP00000095784"; protein_version "1"; tag "Ensembl_canonical";
12	ensembl	exon	52085260	52085450	0	-	.	gene_id "ENSRNOG00000060144"; gene_version "3"; transcript_id "ENSRNOT00000085045"; transcript_version "3"; exon_number "10"; gene_name "Ankle2"; gene_source "ensembl"; gene_biotype "protein_coding"; transcript_name "Ankle2-201"; transcript_source "ensembl"; transcript_biotype "protein_coding"; exon_id "ENSRNOE00000550342"; exon_version "1";
12	ensembl	CDS	52085260	52085450	0	-	1	gene_id "ENSRNOG00000060144"; gene_version "3"; transcript_id "ENSRNOT00000085045"; transcript_version "3"; exon_number "10"; gene_name "Ankle2"; gene_source "ensembl"; gene_biotype "protein_coding"; transcript_name "Ankle2-201"; transcript_source "ensembl"; transcript_biotype "protein_coding"; protein_id "ENSRNOP00000074831"; protein_version "2";
12	ENSEMBL114_rn	exon	52085260	52085450	0.389522820389194	-	.	gene_id "ENSRNOG00000060144"; transcript_id "ENSRNOG00000060144_tx_3"; exon_id "12_52085260_52085450_-"; exonnum "10"; txlen "3849";
12	ensembl	exon	52085925	52086031	0	-	.	gene_id "ENSRNOG00000060144"; gene_version "3"; transcript_id "ENSRNOT00000130998"; transcript_version "1"; exon_number "9"; gene_name "Ankle2"; gene_source "ensembl"; gene_biotype "protein_coding"; transcript_name "Ankle2-203"; transcript_source "ensembl"; transcript_biotype "protein_coding"; exon_id "ENSRNOE00000543696"; exon_version "1";
12	ensembl	CDS	52085925	52086031	0	-	0	gene_id "ENSRNOG00000060144"; gene_version "3"; transcript_id "ENSRNOT00000130998"; transcript_version "1"; exon_number "9"; gene_name "Ankle2"; gene_source "ensembl"; gene_biotype "protein_coding"; transcript_name "Ankle2-203"; transcript_source "ensembl"; transcript_biotype "protein_coding"; protein_id "ENSRNOP00000107770"; protein_version "1";
12	ensembl	exon	52085925	52086031	0	-	.	gene_id "ENSRNOG00000060144"; gene_version "3"; transcript_id "ENSRNOT00000101492"; transcript_version "2"; exon_number "9"; gene_name "Ankle2"; gene_source "ensembl"; gene_biotype "protein_coding"; transcript_name "Ankle2-202"; transcript_source "ensembl"; transcript_biotype "protein_coding"; exon_id "ENSRNOE00000543696"; exon_version "1"; tag "Ensembl_canonical";
12	ensembl	CDS	52085925	52086031	0	-	0	gene_id "ENSRNOG00000060144"; gene_version "3"; transcript_id "ENSRNOT00000101492"; transcript_version "2"; exon_number "9"; gene_name "Ankle2"; gene_source "ensembl"; gene_biotype "protein_coding"; transcript_name "Ankle2-202"; transcript_source "ensembl"; transcript_biotype "protein_coding"; protein_id "ENSRNOP00000095784"; protein_version "1"; tag "Ensembl_canonical";
12	ensembl	exon	52085925	52086031	0	-	.	gene_id "ENSRNOG00000060144"; gene_version "3"; transcript_id "ENSRNOT00000085045"; transcript_version "3"; exon_number "9"; gene_name "Ankle2"; gene_source "ensembl"; gene_biotype "protein_coding"; transcript_name "Ankle2-201"; transcript_source "ensembl"; transcript_biotype "protein_coding"; exon_id "ENSRNOE00000543696"; exon_version "1";
12	ensembl	CDS	52085925	52086031	0	-	0	gene_id "ENSRNOG00000060144"; gene_version "3"; transcript_id "ENSRNOT00000085045"; transcript_version "3"; exon_number "9"; gene_name "Ankle2"; gene_source "ensembl"; gene_biotype "protein_coding"; transcript_name "Ankle2-201"; transcript_source "ensembl"; transcript_biotype "protein_coding"; protein_id "ENSRNOP00000074831"; protein_version "2";
12	ENSEMBL114_rn	exon	52085925	52086031	0.389522820389194	-	.	gene_id "ENSRNOG00000060144"; transcript_id "ENSRNOG00000060144_tx_3"; exon_id "12_52085925_52086031_-"; exonnum "9"; txlen "3849";
12	ensembl	exon	52087076	52087245	0	-	.	gene_id "ENSRNOG00000060144"; gene_version "3"; transcript_id "ENSRNOT00000130998"; transcript_version "1"; exon_number "8"; gene_name "Ankle2"; gene_source "ensembl"; gene_biotype "protein_coding"; transcript_name "Ankle2-203"; transcript_source "ensembl"; transcript_biotype "protein_coding"; exon_id "ENSRNOE00000546615"; exon_version "1";
12	ensembl	CDS	52087076	52087245	0	-	2	gene_id "ENSRNOG00000060144"; gene_version "3"; transcript_id "ENSRNOT00000130998"; transcript_version "1"; exon_number "8"; gene_name "Ankle2"; gene_source "ensembl"; gene_biotype "protein_coding"; transcript_name "Ankle2-203"; transcript_source "ensembl"; transcript_biotype "protein_coding"; protein_id "ENSRNOP00000107770"; protein_version "1";
12	ensembl	exon	52087076	52087245	0	-	.	gene_id "ENSRNOG00000060144"; gene_version "3"; transcript_id "ENSRNOT00000101492"; transcript_version "2"; exon_number "8"; gene_name "Ankle2"; gene_source "ensembl"; gene_biotype "protein_coding"; transcript_name "Ankle2-202"; transcript_source "ensembl"; transcript_biotype "protein_coding"; exon_id "ENSRNOE00000546615"; exon_version "1"; tag "Ensembl_canonical";
12	ensembl	CDS	52087076	52087245	0	-	2	gene_id "ENSRNOG00000060144"; gene_version "3"; transcript_id "ENSRNOT00000101492"; transcript_version "2"; exon_number "8"; gene_name "Ankle2"; gene_source "ensembl"; gene_biotype "protein_coding"; transcript_name "Ankle2-202"; transcript_source "ensembl"; transcript_biotype "protein_coding"; protein_id "ENSRNOP00000095784"; protein_version "1"; tag "Ensembl_canonical";
12	ensembl	exon	52087076	52087245	0	-	.	gene_id "ENSRNOG00000060144"; gene_version "3"; transcript_id "ENSRNOT00000085045"; transcript_version "3"; exon_number "8"; gene_name "Ankle2"; gene_source "ensembl"; gene_biotype "protein_coding"; transcript_name "Ankle2-201"; transcript_source "ensembl"; transcript_biotype "protein_coding"; exon_id "ENSRNOE00000546615"; exon_version "1";
12	ensembl	CDS	52087076	52087245	0	-	2	gene_id "ENSRNOG00000060144"; gene_version "3"; transcript_id "ENSRNOT00000085045"; transcript_version "3"; exon_number "8"; gene_name "Ankle2"; gene_source "ensembl"; gene_biotype "protein_coding"; transcript_name "Ankle2-201"; transcript_source "ensembl"; transcript_biotype "protein_coding"; protein_id "ENSRNOP00000074831"; protein_version "2";
12	ENSEMBL114_rn	exon	52087076	52087245	0.389522820389194	-	.	gene_id "ENSRNOG00000060144"; transcript_id "ENSRNOG00000060144_tx_3"; exon_id "12_52087076_52087245_-"; exonnum "8"; txlen "3849";
12	ensembl	exon	52091512	52091578	0	-	.	gene_id "ENSRNOG00000060144"; gene_version "3"; transcript_id "ENSRNOT00000130998"; transcript_version "1"; exon_number "7"; gene_name "Ankle2"; gene_source "ensembl"; gene_biotype "protein_coding"; transcript_name "Ankle2-203"; transcript_source "ensembl"; transcript_biotype "protein_coding"; exon_id "ENSRNOE00000568946"; exon_version "1";
12	ensembl	CDS	52091512	52091578	0	-	0	gene_id "ENSRNOG00000060144"; gene_version "3"; transcript_id "ENSRNOT00000130998"; transcript_version "1"; exon_number "7"; gene_name "Ankle2"; gene_source "ensembl"; gene_biotype "protein_coding"; transcript_name "Ankle2-203"; transcript_source "ensembl"; transcript_biotype "protein_coding"; protein_id "ENSRNOP00000107770"; protein_version "1";
12	ensembl	exon	52091512	52091578	0	-	.	gene_id "ENSRNOG00000060144"; gene_version "3"; transcript_id "ENSRNOT00000101492"; transcript_version "2"; exon_number "7"; gene_name "Ankle2"; gene_source "ensembl"; gene_biotype "protein_coding"; transcript_name "Ankle2-202"; transcript_source "ensembl"; transcript_biotype "protein_coding"; exon_id "ENSRNOE00000568946"; exon_version "1"; tag "Ensembl_canonical";
12	ensembl	CDS	52091512	52091578	0	-	0	gene_id "ENSRNOG00000060144"; gene_version "3"; transcript_id "ENSRNOT00000101492"; transcript_version "2"; exon_number "7"; gene_name "Ankle2"; gene_source "ensembl"; gene_biotype "protein_coding"; transcript_name "Ankle2-202"; transcript_source "ensembl"; transcript_biotype "protein_coding"; protein_id "ENSRNOP00000095784"; protein_version "1"; tag "Ensembl_canonical";
12	ensembl	exon	52091512	52091578	0	-	.	gene_id "ENSRNOG00000060144"; gene_version "3"; transcript_id "ENSRNOT00000085045"; transcript_version "3"; exon_number "7"; gene_name "Ankle2"; gene_source "ensembl"; gene_biotype "protein_coding"; transcript_name "Ankle2-201"; transcript_source "ensembl"; transcript_biotype "protein_coding"; exon_id "ENSRNOE00000568946"; exon_version "1";
12	ensembl	CDS	52091512	52091578	0	-	0	gene_id "ENSRNOG00000060144"; gene_version "3"; transcript_id "ENSRNOT00000085045"; transcript_version "3"; exon_number "7"; gene_name "Ankle2"; gene_source "ensembl"; gene_biotype "protein_coding"; transcript_name "Ankle2-201"; transcript_source "ensembl"; transcript_biotype "protein_coding"; protein_id "ENSRNOP00000074831"; protein_version "2";
12	ENSEMBL114_rn	exon	52091512	52091578	0.389522820389194	-	.	gene_id "ENSRNOG00000060144"; transcript_id "ENSRNOG00000060144_tx_3"; exon_id "12_52091512_52091578_-"; exonnum "7"; txlen "3849";
12	ensembl	exon	52093519	52093641	0	-	.	gene_id "ENSRNOG00000060144"; gene_version "3"; transcript_id "ENSRNOT00000130998"; transcript_version "1"; exon_number "6"; gene_name "Ankle2"; gene_source "ensembl"; gene_biotype "protein_coding"; transcript_name "Ankle2-203"; transcript_source "ensembl"; transcript_biotype "protein_coding"; exon_id "ENSRNOE00000557838"; exon_version "1";
12	ensembl	CDS	52093519	52093641	0	-	0	gene_id "ENSRNOG00000060144"; gene_version "3"; transcript_id "ENSRNOT00000130998"; transcript_version "1"; exon_number "6"; gene_name "Ankle2"; gene_source "ensembl"; gene_biotype "protein_coding"; transcript_name "Ankle2-203"; transcript_source "ensembl"; transcript_biotype "protein_coding"; protein_id "ENSRNOP00000107770"; protein_version "1";
12	ensembl	exon	52093519	52093641	0	-	.	gene_id "ENSRNOG00000060144"; gene_version "3"; transcript_id "ENSRNOT00000101492"; transcript_version "2"; exon_number "6"; gene_name "Ankle2"; gene_source "ensembl"; gene_biotype "protein_coding"; transcript_name "Ankle2-202"; transcript_source "ensembl"; transcript_biotype "protein_coding"; exon_id "ENSRNOE00000557838"; exon_version "1"; tag "Ensembl_canonical";
12	ensembl	CDS	52093519	52093641	0	-	0	gene_id "ENSRNOG00000060144"; gene_version "3"; transcript_id "ENSRNOT00000101492"; transcript_version "2"; exon_number "6"; gene_name "Ankle2"; gene_source "ensembl"; gene_biotype "protein_coding"; transcript_name "Ankle2-202"; transcript_source "ensembl"; transcript_biotype "protein_coding"; protein_id "ENSRNOP00000095784"; protein_version "1"; tag "Ensembl_canonical";
12	ensembl	exon	52093519	52093641	0	-	.	gene_id "ENSRNOG00000060144"; gene_version "3"; transcript_id "ENSRNOT00000085045"; transcript_version "3"; exon_number "6"; gene_name "Ankle2"; gene_source "ensembl"; gene_biotype "protein_coding"; transcript_name "Ankle2-201"; transcript_source "ensembl"; transcript_biotype "protein_coding"; exon_id "ENSRNOE00000557838"; exon_version "1";
12	ensembl	CDS	52093519	52093641	0	-	0	gene_id "ENSRNOG00000060144"; gene_version "3"; transcript_id "ENSRNOT00000085045"; transcript_version "3"; exon_number "6"; gene_name "Ankle2"; gene_source "ensembl"; gene_biotype "protein_coding"; transcript_name "Ankle2-201"; transcript_source "ensembl"; transcript_biotype "protein_coding"; protein_id "ENSRNOP00000074831"; protein_version "2";
12	ENSEMBL114_rn	exon	52093519	52093641	0.389522820389194	-	.	gene_id "ENSRNOG00000060144"; transcript_id "ENSRNOG00000060144_tx_3"; exon_id "12_52093519_52093641_-"; exonnum "6"; txlen "3849";
12	ensembl	exon	52101321	52101509	0	-	.	gene_id "ENSRNOG00000060144"; gene_version "3"; transcript_id "ENSRNOT00000130998"; transcript_version "1"; exon_number "5"; gene_name "Ankle2"; gene_source "ensembl"; gene_biotype "protein_coding"; transcript_name "Ankle2-203"; transcript_source "ensembl"; transcript_biotype "protein_coding"; exon_id "ENSRNOE00000569594"; exon_version "1";
12	ensembl	CDS	52101321	52101509	0	-	0	gene_id "ENSRNOG00000060144"; gene_version "3"; transcript_id "ENSRNOT00000130998"; transcript_version "1"; exon_number "5"; gene_name "Ankle2"; gene_source "ensembl"; gene_biotype "protein_coding"; transcript_name "Ankle2-203"; transcript_source "ensembl"; transcript_biotype "protein_coding"; protein_id "ENSRNOP00000107770"; protein_version "1";
12	ensembl	exon	52101321	52101509	0	-	.	gene_id "ENSRNOG00000060144"; gene_version "3"; transcript_id "ENSRNOT00000101492"; transcript_version "2"; exon_number "5"; gene_name "Ankle2"; gene_source "ensembl"; gene_biotype "protein_coding"; transcript_name "Ankle2-202"; transcript_source "ensembl"; transcript_biotype "protein_coding"; exon_id "ENSRNOE00000569594"; exon_version "1"; tag "Ensembl_canonical";
12	ensembl	CDS	52101321	52101509	0	-	0	gene_id "ENSRNOG00000060144"; gene_version "3"; transcript_id "ENSRNOT00000101492"; transcript_version "2"; exon_number "5"; gene_name "Ankle2"; gene_source "ensembl"; gene_biotype "protein_coding"; transcript_name "Ankle2-202"; transcript_source "ensembl"; transcript_biotype "protein_coding"; protein_id "ENSRNOP00000095784"; protein_version "1"; tag "Ensembl_canonical";
12	ensembl	exon	52101321	52101509	0	-	.	gene_id "ENSRNOG00000060144"; gene_version "3"; transcript_id "ENSRNOT00000085045"; transcript_version "3"; exon_number "5"; gene_name "Ankle2"; gene_source "ensembl"; gene_biotype "protein_coding"; transcript_name "Ankle2-201"; transcript_source "ensembl"; transcript_biotype "protein_coding"; exon_id "ENSRNOE00000569594"; exon_version "1";
12	ensembl	CDS	52101321	52101509	0	-	0	gene_id "ENSRNOG00000060144"; gene_version "3"; transcript_id "ENSRNOT00000085045"; transcript_version "3"; exon_number "5"; gene_name "Ankle2"; gene_source "ensembl"; gene_biotype "protein_coding"; transcript_name "Ankle2-201"; transcript_source "ensembl"; transcript_biotype "protein_coding"; protein_id "ENSRNOP00000074831"; protein_version "2";
12	ENSEMBL114_rn	exon	52101321	52101509	0.389522820389194	-	.	gene_id "ENSRNOG00000060144"; transcript_id "ENSRNOG00000060144_tx_3"; exon_id "12_52101321_52101509_-"; exonnum "5"; txlen "3849";
12	ensembl	exon	52101605	52101798	0	-	.	gene_id "ENSRNOG00000060144"; gene_version "3"; transcript_id "ENSRNOT00000130998"; transcript_version "1"; exon_number "4"; gene_name "Ankle2"; gene_source "ensembl"; gene_biotype "protein_coding"; transcript_name "Ankle2-203"; transcript_source "ensembl"; transcript_biotype "protein_coding"; exon_id "ENSRNOE00000708403"; exon_version "1";
12	ensembl	CDS	52101605	52101798	0	-	2	gene_id "ENSRNOG00000060144"; gene_version "3"; transcript_id "ENSRNOT00000130998"; transcript_version "1"; exon_number "4"; gene_name "Ankle2"; gene_source "ensembl"; gene_biotype "protein_coding"; transcript_name "Ankle2-203"; transcript_source "ensembl"; transcript_biotype "protein_coding"; protein_id "ENSRNOP00000107770"; protein_version "1";
12	ensembl	exon	52101605	52101801	0	-	.	gene_id "ENSRNOG00000060144"; gene_version "3"; transcript_id "ENSRNOT00000101492"; transcript_version "2"; exon_number "4"; gene_name "Ankle2"; gene_source "ensembl"; gene_biotype "protein_coding"; transcript_name "Ankle2-202"; transcript_source "ensembl"; transcript_biotype "protein_coding"; exon_id "ENSRNOE00000539058"; exon_version "1"; tag "Ensembl_canonical";
12	ensembl	CDS	52101605	52101801	0	-	2	gene_id "ENSRNOG00000060144"; gene_version "3"; transcript_id "ENSRNOT00000101492"; transcript_version "2"; exon_number "4"; gene_name "Ankle2"; gene_source "ensembl"; gene_biotype "protein_coding"; transcript_name "Ankle2-202"; transcript_source "ensembl"; transcript_biotype "protein_coding"; protein_id "ENSRNOP00000095784"; protein_version "1"; tag "Ensembl_canonical";
12	ensembl	exon	52101605	52101801	0	-	.	gene_id "ENSRNOG00000060144"; gene_version "3"; transcript_id "ENSRNOT00000085045"; transcript_version "3"; exon_number "4"; gene_name "Ankle2"; gene_source "ensembl"; gene_biotype "protein_coding"; transcript_name "Ankle2-201"; transcript_source "ensembl"; transcript_biotype "protein_coding"; exon_id "ENSRNOE00000539058"; exon_version "1";
12	ensembl	CDS	52101605	52101801	0	-	2	gene_id "ENSRNOG00000060144"; gene_version "3"; transcript_id "ENSRNOT00000085045"; transcript_version "3"; exon_number "4"; gene_name "Ankle2"; gene_source "ensembl"; gene_biotype "protein_coding"; transcript_name "Ankle2-201"; transcript_source "ensembl"; transcript_biotype "protein_coding"; protein_id "ENSRNOP00000074831"; protein_version "2";
12	ENSEMBL114_rn	exon	52101605	52101801	0.389522820389194	-	.	gene_id "ENSRNOG00000060144"; transcript_id "ENSRNOG00000060144_tx_3"; exon_id "12_52101605_52101801_-"; exonnum "4"; txlen "3849";
12	ensembl	exon	52103301	52103507	0	-	.	gene_id "ENSRNOG00000060144"; gene_version "3"; transcript_id "ENSRNOT00000130998"; transcript_version "1"; exon_number "3"; gene_name "Ankle2"; gene_source "ensembl"; gene_biotype "protein_coding"; transcript_name "Ankle2-203"; transcript_source "ensembl"; transcript_biotype "protein_coding"; exon_id "ENSRNOE00000546515"; exon_version "1";
12	ensembl	CDS	52103301	52103507	0	-	2	gene_id "ENSRNOG00000060144"; gene_version "3"; transcript_id "ENSRNOT00000130998"; transcript_version "1"; exon_number "3"; gene_name "Ankle2"; gene_source "ensembl"; gene_biotype "protein_coding"; transcript_name "Ankle2-203"; transcript_source "ensembl"; transcript_biotype "protein_coding"; protein_id "ENSRNOP00000107770"; protein_version "1";
12	ensembl	exon	52103301	52103507	0	-	.	gene_id "ENSRNOG00000060144"; gene_version "3"; transcript_id "ENSRNOT00000101492"; transcript_version "2"; exon_number "3"; gene_name "Ankle2"; gene_source "ensembl"; gene_biotype "protein_coding"; transcript_name "Ankle2-202"; transcript_source "ensembl"; transcript_biotype "protein_coding"; exon_id "ENSRNOE00000546515"; exon_version "1"; tag "Ensembl_canonical";
12	ensembl	CDS	52103301	52103507	0	-	2	gene_id "ENSRNOG00000060144"; gene_version "3"; transcript_id "ENSRNOT00000101492"; transcript_version "2"; exon_number "3"; gene_name "Ankle2"; gene_source "ensembl"; gene_biotype "protein_coding"; transcript_name "Ankle2-202"; transcript_source "ensembl"; transcript_biotype "protein_coding"; protein_id "ENSRNOP00000095784"; protein_version "1"; tag "Ensembl_canonical";
12	ensembl	exon	52103301	52103507	0	-	.	gene_id "ENSRNOG00000060144"; gene_version "3"; transcript_id "ENSRNOT00000085045"; transcript_version "3"; exon_number "3"; gene_name "Ankle2"; gene_source "ensembl"; gene_biotype "protein_coding"; transcript_name "Ankle2-201"; transcript_source "ensembl"; transcript_biotype "protein_coding"; exon_id "ENSRNOE00000546515"; exon_version "1";
12	ensembl	CDS	52103301	52103507	0	-	2	gene_id "ENSRNOG00000060144"; gene_version "3"; transcript_id "ENSRNOT00000085045"; transcript_version "3"; exon_number "3"; gene_name "Ankle2"; gene_source "ensembl"; gene_biotype "protein_coding"; transcript_name "Ankle2-201"; transcript_source "ensembl"; transcript_biotype "protein_coding"; protein_id "ENSRNOP00000074831"; protein_version "2";
12	ENSEMBL114_rn	exon	52103301	52103507	0.389522820389194	-	.	gene_id "ENSRNOG00000060144"; transcript_id "ENSRNOG00000060144_tx_3"; exon_id "12_52103301_52103507_-"; exonnum "3"; txlen "3849";
12	ensembl	exon	52104902	52105378	0	-	.	gene_id "ENSRNOG00000060144"; gene_version "3"; transcript_id "ENSRNOT00000130998"; transcript_version "1"; exon_number "2"; gene_name "Ankle2"; gene_source "ensembl"; gene_biotype "protein_coding"; transcript_name "Ankle2-203"; transcript_source "ensembl"; transcript_biotype "protein_coding"; exon_id "ENSRNOE00000564055"; exon_version "1";
12	ensembl	CDS	52104902	52105378	0	-	2	gene_id "ENSRNOG00000060144"; gene_version "3"; transcript_id "ENSRNOT00000130998"; transcript_version "1"; exon_number "2"; gene_name "Ankle2"; gene_source "ensembl"; gene_biotype "protein_coding"; transcript_name "Ankle2-203"; transcript_source "ensembl"; transcript_biotype "protein_coding"; protein_id "ENSRNOP00000107770"; protein_version "1";
12	ensembl	exon	52104902	52105378	0	-	.	gene_id "ENSRNOG00000060144"; gene_version "3"; transcript_id "ENSRNOT00000101492"; transcript_version "2"; exon_number "2"; gene_name "Ankle2"; gene_source "ensembl"; gene_biotype "protein_coding"; transcript_name "Ankle2-202"; transcript_source "ensembl"; transcript_biotype "protein_coding"; exon_id "ENSRNOE00000564055"; exon_version "1"; tag "Ensembl_canonical";
12	ensembl	CDS	52104902	52105378	0	-	2	gene_id "ENSRNOG00000060144"; gene_version "3"; transcript_id "ENSRNOT00000101492"; transcript_version "2"; exon_number "2"; gene_name "Ankle2"; gene_source "ensembl"; gene_biotype "protein_coding"; transcript_name "Ankle2-202"; transcript_source "ensembl"; transcript_biotype "protein_coding"; protein_id "ENSRNOP00000095784"; protein_version "1"; tag "Ensembl_canonical";
12	ensembl	exon	52104902	52105378	0	-	.	gene_id "ENSRNOG00000060144"; gene_version "3"; transcript_id "ENSRNOT00000085045"; transcript_version "3"; exon_number "2"; gene_name "Ankle2"; gene_source "ensembl"; gene_biotype "protein_coding"; transcript_name "Ankle2-201"; transcript_source "ensembl"; transcript_biotype "protein_coding"; exon_id "ENSRNOE00000564055"; exon_version "1";
12	ensembl	CDS	52104902	52105378	0	-	2	gene_id "ENSRNOG00000060144"; gene_version "3"; transcript_id "ENSRNOT00000085045"; transcript_version "3"; exon_number "2"; gene_name "Ankle2"; gene_source "ensembl"; gene_biotype "protein_coding"; transcript_name "Ankle2-201"; transcript_source "ensembl"; transcript_biotype "protein_coding"; protein_id "ENSRNOP00000074831"; protein_version "2";
12	ENSEMBL114_rn	exon	52104902	52105378	0.389522820389194	-	.	gene_id "ENSRNOG00000060144"; transcript_id "ENSRNOG00000060144_tx_3"; exon_id "12_52104902_52105378_-"; exonnum "2"; txlen "3849";
12	sraer114_ss	exon	52107752	52107891	0.389522820389194	-	.	gene_id "ENSRNOG00000060144"; transcript_id "ENSRNOG00000060144_tx_3"; exon_id "12_52107752_52107891_-"; exonnum "1"; txlen "3849";
12	ensembl	CDS	52107921	52108107	0	-	0	gene_id "ENSRNOG00000060144"; gene_version "3"; transcript_id "ENSRNOT00000085045"; transcript_version "3"; exon_number "1"; gene_name "Ankle2"; gene_source "ensembl"; gene_biotype "protein_coding"; transcript_name "Ankle2-201"; transcript_source "ensembl"; transcript_biotype "protein_coding"; protein_id "ENSRNOP00000074831"; protein_version "2";
12	ensembl	exon	52107921	52108330	0	-	.	gene_id "ENSRNOG00000060144"; gene_version "3"; transcript_id "ENSRNOT00000085045"; transcript_version "3"; exon_number "1"; gene_name "Ankle2"; gene_source "ensembl"; gene_biotype "protein_coding"; transcript_name "Ankle2-201"; transcript_source "ensembl"; transcript_biotype "protein_coding"; exon_id "ENSRNOE00000700477"; exon_version "1";
12	ensembl	CDS	52107921	52108509	0	-	0	gene_id "ENSRNOG00000060144"; gene_version "3"; transcript_id "ENSRNOT00000130998"; transcript_version "1"; exon_number "1"; gene_name "Ankle2"; gene_source "ensembl"; gene_biotype "protein_coding"; transcript_name "Ankle2-203"; transcript_source "ensembl"; transcript_biotype "protein_coding"; protein_id "ENSRNOP00000107770"; protein_version "1";
12	ensembl	CDS	52107921	52108509	0	-	0	gene_id "ENSRNOG00000060144"; gene_version "3"; transcript_id "ENSRNOT00000101492"; transcript_version "2"; exon_number "1"; gene_name "Ankle2"; gene_source "ensembl"; gene_biotype "protein_coding"; transcript_name "Ankle2-202"; transcript_source "ensembl"; transcript_biotype "protein_coding"; protein_id "ENSRNOP00000095784"; protein_version "1"; tag "Ensembl_canonical";
12	ensembl	exon	52107921	52108708	0	-	.	gene_id "ENSRNOG00000060144"; gene_version "3"; transcript_id "ENSRNOT00000130998"; transcript_version "1"; exon_number "1"; gene_name "Ankle2"; gene_source "ensembl"; gene_biotype "protein_coding"; transcript_name "Ankle2-203"; transcript_source "ensembl"; transcript_biotype "protein_coding"; exon_id "ENSRNOE00000801956"; exon_version "1";
12	ensembl	exon	52107921	52108708	0	-	.	gene_id "ENSRNOG00000060144"; gene_version "3"; transcript_id "ENSRNOT00000101492"; transcript_version "2"; exon_number "1"; gene_name "Ankle2"; gene_source "ensembl"; gene_biotype "protein_coding"; transcript_name "Ankle2-202"; transcript_source "ensembl"; transcript_biotype "protein_coding"; exon_id "ENSRNOE00000801956"; exon_version "1"; tag "Ensembl_canonical";
12	ensembl	start_codon	52108105	52108107	0	-	0	gene_id "ENSRNOG00000060144"; gene_version "3"; transcript_id "ENSRNOT00000085045"; transcript_version "3"; exon_number "1"; gene_name "Ankle2"; gene_source "ensembl"; gene_biotype "protein_coding"; transcript_name "Ankle2-201"; transcript_source "ensembl"; transcript_biotype "protein_coding";
12	ensembl	five_prime_utr	52108108	52108330	0	-	.	gene_id "ENSRNOG00000060144"; gene_version "3"; transcript_id "ENSRNOT00000085045"; transcript_version "3"; gene_name "Ankle2"; gene_source "ensembl"; gene_biotype "protein_coding"; transcript_name "Ankle2-201"; transcript_source "ensembl"; transcript_biotype "protein_coding";
12	ensembl	start_codon	52108507	52108509	0	-	0	gene_id "ENSRNOG00000060144"; gene_version "3"; transcript_id "ENSRNOT00000130998"; transcript_version "1"; exon_number "1"; gene_name "Ankle2"; gene_source "ensembl"; gene_biotype "protein_coding"; transcript_name "Ankle2-203"; transcript_source "ensembl"; transcript_biotype "protein_coding";
12	ensembl	start_codon	52108507	52108509	0	-	0	gene_id "ENSRNOG00000060144"; gene_version "3"; transcript_id "ENSRNOT00000101492"; transcript_version "2"; exon_number "1"; gene_name "Ankle2"; gene_source "ensembl"; gene_biotype "protein_coding"; transcript_name "Ankle2-202"; transcript_source "ensembl"; transcript_biotype "protein_coding"; tag "Ensembl_canonical";
12	ensembl	five_prime_utr	52108510	52108708	0	-	.	gene_id "ENSRNOG00000060144"; gene_version "3"; transcript_id "ENSRNOT00000130998"; transcript_version "1"; gene_name "Ankle2"; gene_source "ensembl"; gene_biotype "protein_coding"; transcript_name "Ankle2-203"; transcript_source "ensembl"; transcript_biotype "protein_coding";
12	ensembl	five_prime_utr	52108510	52108708	0	-	.	gene_id "ENSRNOG00000060144"; gene_version "3"; transcript_id "ENSRNOT00000101492"; transcript_version "2"; gene_name "Ankle2"; gene_source "ensembl"; gene_biotype "protein_coding"; transcript_name "Ankle2-202"; transcript_source "ensembl"; transcript_biotype "protein_coding"; tag "Ensembl_canonical";
12	ensembl	three_prime_utr	52114590	52115442	0	-	.	gene_id "ENSRNOG00000037437"; gene_version "4"; transcript_id "ENSRNOT00000056656"; transcript_version "4"; gene_name "Golga3"; gene_source "ensembl"; gene_biotype "protein_coding"; transcript_name "Golga3-201"; transcript_source "ensembl"; transcript_biotype "protein_coding"; tag "Ensembl_canonical";
12	ensembl	exon	52114590	52115614	0	-	.	gene_id "ENSRNOG00000037437"; gene_version "4"; transcript_id "ENSRNOT00000056656"; transcript_version "4"; exon_number "24"; gene_name "Golga3"; gene_source "ensembl"; gene_biotype "protein_coding"; transcript_name "Golga3-201"; transcript_source "ensembl"; transcript_biotype "protein_coding"; exon_id "ENSRNOE00000382981"; exon_version "2"; tag "Ensembl_canonical";
12	ENSEMBL114_rn	exon	52114590	52115614	88.8456821574555	-	.	gene_id "ENSRNOG00000037437"; transcript_id "ENSRNOG00000037437_tx_2"; exon_id "12_52114590_52115614_-"; exonnum "22"; txlen "5062";
12	ENSEMBL114_rn	exon	52114590	52115614	0.270946197819395	-	.	gene_id "ENSRNOG00000037437"; transcript_id "ENSRNOG00000037437_tx_3"; exon_id "12_52114590_52115614_-"; exonnum "25"; txlen "5930";
12	ensembl	gene	52114590	52160226	0	-	.	gene_id "ENSRNOG00000037437"; gene_version "4"; gene_name "Golga3"; gene_source "ensembl"; gene_biotype "protein_coding";
12	ensembl	transcript	52114590	52160226	0	-	.	gene_id "ENSRNOG00000037437"; gene_version "4"; transcript_id "ENSRNOT00000056656"; transcript_version "4"; gene_name "Golga3"; gene_source "ensembl"; gene_biotype "protein_coding"; transcript_name "Golga3-201"; transcript_source "ensembl"; transcript_biotype "protein_coding"; tag "Ensembl_canonical";
12	ensembl	stop_codon	52115443	52115445	0	-	0	gene_id "ENSRNOG00000037437"; gene_version "4"; transcript_id "ENSRNOT00000056656"; transcript_version "4"; exon_number "24"; gene_name "Golga3"; gene_source "ensembl"; gene_biotype "protein_coding"; transcript_name "Golga3-201"; transcript_source "ensembl"; transcript_biotype "protein_coding"; tag "Ensembl_canonical";
12	ensembl	CDS	52115446	52115614	0	-	1	gene_id "ENSRNOG00000037437"; gene_version "4"; transcript_id "ENSRNOT00000056656"; transcript_version "4"; exon_number "24"; gene_name "Golga3"; gene_source "ensembl"; gene_biotype "protein_coding"; transcript_name "Golga3-201"; transcript_source "ensembl"; transcript_biotype "protein_coding"; protein_id "ENSRNOP00000053494"; protein_version "3"; tag "Ensembl_canonical";
12	ensembl	exon	52116696	52116859	0	-	.	gene_id "ENSRNOG00000037437"; gene_version "4"; transcript_id "ENSRNOT00000056656"; transcript_version "4"; exon_number "23"; gene_name "Golga3"; gene_source "ensembl"; gene_biotype "protein_coding"; transcript_name "Golga3-201"; transcript_source "ensembl"; transcript_biotype "protein_coding"; exon_id "ENSRNOE00000382982"; exon_version "2"; tag "Ensembl_canonical";
12	ensembl	CDS	52116696	52116859	0	-	0	gene_id "ENSRNOG00000037437"; gene_version "4"; transcript_id "ENSRNOT00000056656"; transcript_version "4"; exon_number "23"; gene_name "Golga3"; gene_source "ensembl"; gene_biotype "protein_coding"; transcript_name "Golga3-201"; transcript_source "ensembl"; transcript_biotype "protein_coding"; protein_id "ENSRNOP00000053494"; protein_version "3"; tag "Ensembl_canonical";
12	ENSEMBL114_rn	exon	52116696	52116859	88.8456821574555	-	.	gene_id "ENSRNOG00000037437"; transcript_id "ENSRNOG00000037437_tx_2"; exon_id "12_52116696_52116859_-"; exonnum "21"; txlen "5062";
12	ENSEMBL114_rn	exon	52116696	52116859	0.270946197819395	-	.	gene_id "ENSRNOG00000037437"; transcript_id "ENSRNOG00000037437_tx_3"; exon_id "12_52116696_52116859_-"; exonnum "24"; txlen "5930";
12	ensembl	exon	52117567	52117728	0	-	.	gene_id "ENSRNOG00000037437"; gene_version "4"; transcript_id "ENSRNOT00000056656"; transcript_version "4"; exon_number "22"; gene_name "Golga3"; gene_source "ensembl"; gene_biotype "protein_coding"; transcript_name "Golga3-201"; transcript_source "ensembl"; transcript_biotype "protein_coding"; exon_id "ENSRNOE00000382983"; exon_version "1"; tag "Ensembl_canonical";
12	ensembl	CDS	52117567	52117728	0	-	0	gene_id "ENSRNOG00000037437"; gene_version "4"; transcript_id "ENSRNOT00000056656"; transcript_version "4"; exon_number "22"; gene_name "Golga3"; gene_source "ensembl"; gene_biotype "protein_coding"; transcript_name "Golga3-201"; transcript_source "ensembl"; transcript_biotype "protein_coding"; protein_id "ENSRNOP00000053494"; protein_version "3"; tag "Ensembl_canonical";
12	ENSEMBL114_rn	exon	52117567	52117728	88.8456821574555	-	.	gene_id "ENSRNOG00000037437"; transcript_id "ENSRNOG00000037437_tx_2"; exon_id "12_52117567_52117728_-"; exonnum "20"; txlen "5062";
12	ENSEMBL114_rn	exon	52117567	52117728	0.270946197819395	-	.	gene_id "ENSRNOG00000037437"; transcript_id "ENSRNOG00000037437_tx_3"; exon_id "12_52117567_52117728_-"; exonnum "23"; txlen "5930";
12	ensembl	exon	52119896	52120018	0	-	.	gene_id "ENSRNOG00000037437"; gene_version "4"; transcript_id "ENSRNOT00000056656"; transcript_version "4"; exon_number "21"; gene_name "Golga3"; gene_source "ensembl"; gene_biotype "protein_coding"; transcript_name "Golga3-201"; transcript_source "ensembl"; transcript_biotype "protein_coding"; exon_id "ENSRNOE00000382984"; exon_version "1"; tag "Ensembl_canonical";
12	ensembl	CDS	52119896	52120018	0	-	0	gene_id "ENSRNOG00000037437"; gene_version "4"; transcript_id "ENSRNOT00000056656"; transcript_version "4"; exon_number "21"; gene_name "Golga3"; gene_source "ensembl"; gene_biotype "protein_coding"; transcript_name "Golga3-201"; transcript_source "ensembl"; transcript_biotype "protein_coding"; protein_id "ENSRNOP00000053494"; protein_version "3"; tag "Ensembl_canonical";
12	ENSEMBL114_rn	exon	52119896	52120018	88.8456821574555	-	.	gene_id "ENSRNOG00000037437"; transcript_id "ENSRNOG00000037437_tx_2"; exon_id "12_52119896_52120018_-"; exonnum "19"; txlen "5062";
12	ENSEMBL114_rn	exon	52119896	52120018	0.270946197819395	-	.	gene_id "ENSRNOG00000037437"; transcript_id "ENSRNOG00000037437_tx_3"; exon_id "12_52119896_52120018_-"; exonnum "22"; txlen "5930";
12	ensembl	exon	52120173	52120305	0	-	.	gene_id "ENSRNOG00000037437"; gene_version "4"; transcript_id "ENSRNOT00000056656"; transcript_version "4"; exon_number "20"; gene_name "Golga3"; gene_source "ensembl"; gene_biotype "protein_coding"; transcript_name "Golga3-201"; transcript_source "ensembl"; transcript_biotype "protein_coding"; exon_id "ENSRNOE00000382985"; exon_version "1"; tag "Ensembl_canonical";
12	ensembl	CDS	52120173	52120305	0	-	1	gene_id "ENSRNOG00000037437"; gene_version "4"; transcript_id "ENSRNOT00000056656"; transcript_version "4"; exon_number "20"; gene_name "Golga3"; gene_source "ensembl"; gene_biotype "protein_coding"; transcript_name "Golga3-201"; transcript_source "ensembl"; transcript_biotype "protein_coding"; protein_id "ENSRNOP00000053494"; protein_version "3"; tag "Ensembl_canonical";
12	ENSEMBL114_rn	exon	52120173	52120305	88.8456821574555	-	.	gene_id "ENSRNOG00000037437"; transcript_id "ENSRNOG00000037437_tx_2"; exon_id "12_52120173_52120305_-"; exonnum "18"; txlen "5062";
12	ENSEMBL114_rn	exon	52120173	52120305	0.270946197819395	-	.	gene_id "ENSRNOG00000037437"; transcript_id "ENSRNOG00000037437_tx_3"; exon_id "12_52120173_52120305_-"; exonnum "21"; txlen "5930";
12	ensembl	exon	52120961	52121100	0	-	.	gene_id "ENSRNOG00000037437"; gene_version "4"; transcript_id "ENSRNOT00000056656"; transcript_version "4"; exon_number "19"; gene_name "Golga3"; gene_source "ensembl"; gene_biotype "protein_coding"; transcript_name "Golga3-201"; transcript_source "ensembl"; transcript_biotype "protein_coding"; exon_id "ENSRNOE00000382986"; exon_version "1"; tag "Ensembl_canonical";
12	ensembl	CDS	52120961	52121100	0	-	0	gene_id "ENSRNOG00000037437"; gene_version "4"; transcript_id "ENSRNOT00000056656"; transcript_version "4"; exon_number "19"; gene_name "Golga3"; gene_source "ensembl"; gene_biotype "protein_coding"; transcript_name "Golga3-201"; transcript_source "ensembl"; transcript_biotype "protein_coding"; protein_id "ENSRNOP00000053494"; protein_version "3"; tag "Ensembl_canonical";
12	ENSEMBL114_rn	exon	52120961	52121100	88.8456821574555	-	.	gene_id "ENSRNOG00000037437"; transcript_id "ENSRNOG00000037437_tx_2"; exon_id "12_52120961_52121100_-"; exonnum "17"; txlen "5062";
12	ENSEMBL114_rn	exon	52120961	52121100	0.270946197819395	-	.	gene_id "ENSRNOG00000037437"; transcript_id "ENSRNOG00000037437_tx_3"; exon_id "12_52120961_52121100_-"; exonnum "20"; txlen "5930";
12	ensembl	exon	52125433	52125549	0	-	.	gene_id "ENSRNOG00000037437"; gene_version "4"; transcript_id "ENSRNOT00000056656"; transcript_version "4"; exon_number "18"; gene_name "Golga3"; gene_source "ensembl"; gene_biotype "protein_coding"; transcript_name "Golga3-201"; transcript_source "ensembl"; transcript_biotype "protein_coding"; exon_id "ENSRNOE00000382987"; exon_version "1"; tag "Ensembl_canonical";
12	ensembl	CDS	52125433	52125549	0	-	0	gene_id "ENSRNOG00000037437"; gene_version "4"; transcript_id "ENSRNOT00000056656"; transcript_version "4"; exon_number "18"; gene_name "Golga3"; gene_source "ensembl"; gene_biotype "protein_coding"; transcript_name "Golga3-201"; transcript_source "ensembl"; transcript_biotype "protein_coding"; protein_id "ENSRNOP00000053494"; protein_version "3"; tag "Ensembl_canonical";
12	ENSEMBL114_rn	exon	52125433	52125549	88.8456821574555	-	.	gene_id "ENSRNOG00000037437"; transcript_id "ENSRNOG00000037437_tx_2"; exon_id "12_52125433_52125549_-"; exonnum "16"; txlen "5062";
12	ENSEMBL114_rn	exon	52125433	52125549	0.270946197819395	-	.	gene_id "ENSRNOG00000037437"; transcript_id "ENSRNOG00000037437_tx_3"; exon_id "12_52125433_52125549_-"; exonnum "19"; txlen "5930";
12	ensembl	exon	52127867	52128064	0	-	.	gene_id "ENSRNOG00000037437"; gene_version "4"; transcript_id "ENSRNOT00000056656"; transcript_version "4"; exon_number "17"; gene_name "Golga3"; gene_source "ensembl"; gene_biotype "protein_coding"; transcript_name "Golga3-201"; transcript_source "ensembl"; transcript_biotype "protein_coding"; exon_id "ENSRNOE00000382988"; exon_version "1"; tag "Ensembl_canonical";
12	ensembl	CDS	52127867	52128064	0	-	0	gene_id "ENSRNOG00000037437"; gene_version "4"; transcript_id "ENSRNOT00000056656"; transcript_version "4"; exon_number "17"; gene_name "Golga3"; gene_source "ensembl"; gene_biotype "protein_coding"; transcript_name "Golga3-201"; transcript_source "ensembl"; transcript_biotype "protein_coding"; protein_id "ENSRNOP00000053494"; protein_version "3"; tag "Ensembl_canonical";
12	ENSEMBL114_rn	exon	52127867	52128064	88.8456821574555	-	.	gene_id "ENSRNOG00000037437"; transcript_id "ENSRNOG00000037437_tx_2"; exon_id "12_52127867_52128064_-"; exonnum "15"; txlen "5062";
12	ENSEMBL114_rn	exon	52127867	52128064	0.270946197819395	-	.	gene_id "ENSRNOG00000037437"; transcript_id "ENSRNOG00000037437_tx_3"; exon_id "12_52127867_52128064_-"; exonnum "18"; txlen "5930";
12	ensembl	exon	52128948	52129091	0	-	.	gene_id "ENSRNOG00000037437"; gene_version "4"; transcript_id "ENSRNOT00000056656"; transcript_version "4"; exon_number "16"; gene_name "Golga3"; gene_source "ensembl"; gene_biotype "protein_coding"; transcript_name "Golga3-201"; transcript_source "ensembl"; transcript_biotype "protein_coding"; exon_id "ENSRNOE00000382989"; exon_version "1"; tag "Ensembl_canonical";
12	ensembl	CDS	52128948	52129091	0	-	0	gene_id "ENSRNOG00000037437"; gene_version "4"; transcript_id "ENSRNOT00000056656"; transcript_version "4"; exon_number "16"; gene_name "Golga3"; gene_source "ensembl"; gene_biotype "protein_coding"; transcript_name "Golga3-201"; transcript_source "ensembl"; transcript_biotype "protein_coding"; protein_id "ENSRNOP00000053494"; protein_version "3"; tag "Ensembl_canonical";
12	ENSEMBL114_rn	exon	52128948	52129091	88.8456821574555	-	.	gene_id "ENSRNOG00000037437"; transcript_id "ENSRNOG00000037437_tx_2"; exon_id "12_52128948_52129091_-"; exonnum "14"; txlen "5062";
12	ENSEMBL114_rn	exon	52128948	52129091	0.270946197819395	-	.	gene_id "ENSRNOG00000037437"; transcript_id "ENSRNOG00000037437_tx_3"; exon_id "12_52128948_52129091_-"; exonnum "17"; txlen "5930";
12	ensembl	exon	52129845	52130061	0	-	.	gene_id "ENSRNOG00000037437"; gene_version "4"; transcript_id "ENSRNOT00000056656"; transcript_version "4"; exon_number "15"; gene_name "Golga3"; gene_source "ensembl"; gene_biotype "protein_coding"; transcript_name "Golga3-201"; transcript_source "ensembl"; transcript_biotype "protein_coding"; exon_id "ENSRNOE00000382990"; exon_version "1"; tag "Ensembl_canonical";
12	ensembl	CDS	52129845	52130061	0	-	1	gene_id "ENSRNOG00000037437"; gene_version "4"; transcript_id "ENSRNOT00000056656"; transcript_version "4"; exon_number "15"; gene_name "Golga3"; gene_source "ensembl"; gene_biotype "protein_coding"; transcript_name "Golga3-201"; transcript_source "ensembl"; transcript_biotype "protein_coding"; protein_id "ENSRNOP00000053494"; protein_version "3"; tag "Ensembl_canonical";
12	ENSEMBL114_rn	exon	52129845	52130061	88.8456821574555	-	.	gene_id "ENSRNOG00000037437"; transcript_id "ENSRNOG00000037437_tx_2"; exon_id "12_52129845_52130061_-"; exonnum "13"; txlen "5062";
12	ENSEMBL114_rn	exon	52129845	52130061	0.270946197819395	-	.	gene_id "ENSRNOG00000037437"; transcript_id "ENSRNOG00000037437_tx_3"; exon_id "12_52129845_52130061_-"; exonnum "16"; txlen "5930";
12	ensembl	exon	52131526	52131620	0	-	.	gene_id "ENSRNOG00000037437"; gene_version "4"; transcript_id "ENSRNOT00000056656"; transcript_version "4"; exon_number "14"; gene_name "Golga3"; gene_source "ensembl"; gene_biotype "protein_coding"; transcript_name "Golga3-201"; transcript_source "ensembl"; transcript_biotype "protein_coding"; exon_id "ENSRNOE00000382991"; exon_version "1"; tag "Ensembl_canonical";
12	ensembl	CDS	52131526	52131620	0	-	0	gene_id "ENSRNOG00000037437"; gene_version "4"; transcript_id "ENSRNOT00000056656"; transcript_version "4"; exon_number "14"; gene_name "Golga3"; gene_source "ensembl"; gene_biotype "protein_coding"; transcript_name "Golga3-201"; transcript_source "ensembl"; transcript_biotype "protein_coding"; protein_id "ENSRNOP00000053494"; protein_version "3"; tag "Ensembl_canonical";
12	ENSEMBL114_rn	exon	52131526	52131620	88.8456821574555	-	.	gene_id "ENSRNOG00000037437"; transcript_id "ENSRNOG00000037437_tx_2"; exon_id "12_52131526_52131620_-"; exonnum "12"; txlen "5062";
12	ENSEMBL114_rn	exon	52131526	52131620	0.270946197819395	-	.	gene_id "ENSRNOG00000037437"; transcript_id "ENSRNOG00000037437_tx_3"; exon_id "12_52131526_52131620_-"; exonnum "15"; txlen "5930";
12	ensembl	exon	52132623	52132886	0	-	.	gene_id "ENSRNOG00000037437"; gene_version "4"; transcript_id "ENSRNOT00000056656"; transcript_version "4"; exon_number "13"; gene_name "Golga3"; gene_source "ensembl"; gene_biotype "protein_coding"; transcript_name "Golga3-201"; transcript_source "ensembl"; transcript_biotype "protein_coding"; exon_id "ENSRNOE00000382992"; exon_version "1"; tag "Ensembl_canonical";
12	ensembl	CDS	52132623	52132886	0	-	0	gene_id "ENSRNOG00000037437"; gene_version "4"; transcript_id "ENSRNOT00000056656"; transcript_version "4"; exon_number "13"; gene_name "Golga3"; gene_source "ensembl"; gene_biotype "protein_coding"; transcript_name "Golga3-201"; transcript_source "ensembl"; transcript_biotype "protein_coding"; protein_id "ENSRNOP00000053494"; protein_version "3"; tag "Ensembl_canonical";
12	ENSEMBL114_rn	exon	52132623	52132886	88.8456821574555	-	.	gene_id "ENSRNOG00000037437"; transcript_id "ENSRNOG00000037437_tx_2"; exon_id "12_52132623_52132886_-"; exonnum "11"; txlen "5062";
12	ENSEMBL114_rn	exon	52132623	52132886	0.270946197819395	-	.	gene_id "ENSRNOG00000037437"; transcript_id "ENSRNOG00000037437_tx_3"; exon_id "12_52132623_52132886_-"; exonnum "14"; txlen "5930";
12	ensembl	exon	52133802	52133879	0	-	.	gene_id "ENSRNOG00000037437"; gene_version "4"; transcript_id "ENSRNOT00000056656"; transcript_version "4"; exon_number "12"; gene_name "Golga3"; gene_source "ensembl"; gene_biotype "protein_coding"; transcript_name "Golga3-201"; transcript_source "ensembl"; transcript_biotype "protein_coding"; exon_id "ENSRNOE00000382993"; exon_version "1"; tag "Ensembl_canonical";
12	ensembl	CDS	52133802	52133879	0	-	0	gene_id "ENSRNOG00000037437"; gene_version "4"; transcript_id "ENSRNOT00000056656"; transcript_version "4"; exon_number "12"; gene_name "Golga3"; gene_source "ensembl"; gene_biotype "protein_coding"; transcript_name "Golga3-201"; transcript_source "ensembl"; transcript_biotype "protein_coding"; protein_id "ENSRNOP00000053494"; protein_version "3"; tag "Ensembl_canonical";
12	ENSEMBL114_rn	exon	52133802	52133879	88.8456821574555	-	.	gene_id "ENSRNOG00000037437"; transcript_id "ENSRNOG00000037437_tx_2"; exon_id "12_52133802_52133879_-"; exonnum "10"; txlen "5062";
12	ENSEMBL114_rn	exon	52133802	52133879	0.270946197819395	-	.	gene_id "ENSRNOG00000037437"; transcript_id "ENSRNOG00000037437_tx_3"; exon_id "12_52133802_52133879_-"; exonnum "13"; txlen "5930";
12	ensembl	exon	52135506	52135874	0	-	.	gene_id "ENSRNOG00000037437"; gene_version "4"; transcript_id "ENSRNOT00000056656"; transcript_version "4"; exon_number "11"; gene_name "Golga3"; gene_source "ensembl"; gene_biotype "protein_coding"; transcript_name "Golga3-201"; transcript_source "ensembl"; transcript_biotype "protein_coding"; exon_id "ENSRNOE00000382994"; exon_version "1"; tag "Ensembl_canonical";
12	ensembl	CDS	52135506	52135874	0	-	0	gene_id "ENSRNOG00000037437"; gene_version "4"; transcript_id "ENSRNOT00000056656"; transcript_version "4"; exon_number "11"; gene_name "Golga3"; gene_source "ensembl"; gene_biotype "protein_coding"; transcript_name "Golga3-201"; transcript_source "ensembl"; transcript_biotype "protein_coding"; protein_id "ENSRNOP00000053494"; protein_version "3"; tag "Ensembl_canonical";
12	ENSEMBL114_rn	exon	52135506	52135874	88.8456821574555	-	.	gene_id "ENSRNOG00000037437"; transcript_id "ENSRNOG00000037437_tx_2"; exon_id "12_52135506_52135874_-"; exonnum "9"; txlen "5062";
12	ENSEMBL114_rn	exon	52135506	52135874	0.270946197819395	-	.	gene_id "ENSRNOG00000037437"; transcript_id "ENSRNOG00000037437_tx_3"; exon_id "12_52135506_52135874_-"; exonnum "12"; txlen "5930";
12	ensembl	exon	52136241	52136402	0	-	.	gene_id "ENSRNOG00000037437"; gene_version "4"; transcript_id "ENSRNOT00000056656"; transcript_version "4"; exon_number "10"; gene_name "Golga3"; gene_source "ensembl"; gene_biotype "protein_coding"; transcript_name "Golga3-201"; transcript_source "ensembl"; transcript_biotype "protein_coding"; exon_id "ENSRNOE00000382995"; exon_version "1"; tag "Ensembl_canonical";
12	ensembl	CDS	52136241	52136402	0	-	0	gene_id "ENSRNOG00000037437"; gene_version "4"; transcript_id "ENSRNOT00000056656"; transcript_version "4"; exon_number "10"; gene_name "Golga3"; gene_source "ensembl"; gene_biotype "protein_coding"; transcript_name "Golga3-201"; transcript_source "ensembl"; transcript_biotype "protein_coding"; protein_id "ENSRNOP00000053494"; protein_version "3"; tag "Ensembl_canonical";
12	ENSEMBL114_rn	exon	52136241	52136402	88.8456821574555	-	.	gene_id "ENSRNOG00000037437"; transcript_id "ENSRNOG00000037437_tx_2"; exon_id "12_52136241_52136402_-"; exonnum "8"; txlen "5062";
12	ENSEMBL114_rn	exon	52136241	52136402	0.270946197819395	-	.	gene_id "ENSRNOG00000037437"; transcript_id "ENSRNOG00000037437_tx_3"; exon_id "12_52136241_52136402_-"; exonnum "11"; txlen "5930";
12	ensembl	exon	52139109	52139246	0	-	.	gene_id "ENSRNOG00000037437"; gene_version "4"; transcript_id "ENSRNOT00000056656"; transcript_version "4"; exon_number "9"; gene_name "Golga3"; gene_source "ensembl"; gene_biotype "protein_coding"; transcript_name "Golga3-201"; transcript_source "ensembl"; transcript_biotype "protein_coding"; exon_id "ENSRNOE00000382997"; exon_version "1"; tag "Ensembl_canonical";
12	ensembl	CDS	52139109	52139246	0	-	0	gene_id "ENSRNOG00000037437"; gene_version "4"; transcript_id "ENSRNOT00000056656"; transcript_version "4"; exon_number "9"; gene_name "Golga3"; gene_source "ensembl"; gene_biotype "protein_coding"; transcript_name "Golga3-201"; transcript_source "ensembl"; transcript_biotype "protein_coding"; protein_id "ENSRNOP00000053494"; protein_version "3"; tag "Ensembl_canonical";
12	ENSEMBL114_rn	exon	52139109	52139246	88.8456821574555	-	.	gene_id "ENSRNOG00000037437"; transcript_id "ENSRNOG00000037437_tx_2"; exon_id "12_52139109_52139246_-"; exonnum "7"; txlen "5062";
12	ENSEMBL114_rn	exon	52139109	52139246	0.270946197819395	-	.	gene_id "ENSRNOG00000037437"; transcript_id "ENSRNOG00000037437_tx_3"; exon_id "12_52139109_52139246_-"; exonnum "10"; txlen "5930";
12	ensembl	exon	52139848	52140050	0	-	.	gene_id "ENSRNOG00000037437"; gene_version "4"; transcript_id "ENSRNOT00000056656"; transcript_version "4"; exon_number "8"; gene_name "Golga3"; gene_source "ensembl"; gene_biotype "protein_coding"; transcript_name "Golga3-201"; transcript_source "ensembl"; transcript_biotype "protein_coding"; exon_id "ENSRNOE00000383000"; exon_version "1"; tag "Ensembl_canonical";
12	ensembl	CDS	52139848	52140050	0	-	2	gene_id "ENSRNOG00000037437"; gene_version "4"; transcript_id "ENSRNOT00000056656"; transcript_version "4"; exon_number "8"; gene_name "Golga3"; gene_source "ensembl"; gene_biotype "protein_coding"; transcript_name "Golga3-201"; transcript_source "ensembl"; transcript_biotype "protein_coding"; protein_id "ENSRNOP00000053494"; protein_version "3"; tag "Ensembl_canonical";
12	ENSEMBL114_rn	exon	52139848	52140050	88.8456821574555	-	.	gene_id "ENSRNOG00000037437"; transcript_id "ENSRNOG00000037437_tx_2"; exon_id "12_52139848_52140050_-"; exonnum "6"; txlen "5062";
12	ENSEMBL114_rn	exon	52139848	52140050	0.270946197819395	-	.	gene_id "ENSRNOG00000037437"; transcript_id "ENSRNOG00000037437_tx_3"; exon_id "12_52139848_52140050_-"; exonnum "9"; txlen "5930";
12	sraer114_mid	exon	52141591	52141681	0.270946197819395	-	.	gene_id "ENSRNOG00000037437"; transcript_id "ENSRNOG00000037437_tx_3"; exon_id "12_52141591_52141681_-"; exonnum "8"; txlen "5930";
12	ensembl	exon	52143096	52143402	0	-	.	gene_id "ENSRNOG00000037437"; gene_version "4"; transcript_id "ENSRNOT00000056656"; transcript_version "4"; exon_number "7"; gene_name "Golga3"; gene_source "ensembl"; gene_biotype "protein_coding"; transcript_name "Golga3-201"; transcript_source "ensembl"; transcript_biotype "protein_coding"; exon_id "ENSRNOE00000383001"; exon_version "1"; tag "Ensembl_canonical";
12	ensembl	CDS	52143096	52143402	0	-	0	gene_id "ENSRNOG00000037437"; gene_version "4"; transcript_id "ENSRNOT00000056656"; transcript_version "4"; exon_number "7"; gene_name "Golga3"; gene_source "ensembl"; gene_biotype "protein_coding"; transcript_name "Golga3-201"; transcript_source "ensembl"; transcript_biotype "protein_coding"; protein_id "ENSRNOP00000053494"; protein_version "3"; tag "Ensembl_canonical";
12	ENSEMBL114_rn	exon	52143096	52143402	88.8456821574555	-	.	gene_id "ENSRNOG00000037437"; transcript_id "ENSRNOG00000037437_tx_2"; exon_id "12_52143096_52143402_-"; exonnum "5"; txlen "5062";
12	ENSEMBL114_rn	exon	52143096	52143402	0.270946197819395	-	.	gene_id "ENSRNOG00000037437"; transcript_id "ENSRNOG00000037437_tx_3"; exon_id "12_52143096_52143402_-"; exonnum "7"; txlen "5930";
12	ensembl	exon	52145672	52145783	0	-	.	gene_id "ENSRNOG00000037437"; gene_version "4"; transcript_id "ENSRNOT00000056656"; transcript_version "4"; exon_number "6"; gene_name "Golga3"; gene_source "ensembl"; gene_biotype "protein_coding"; transcript_name "Golga3-201"; transcript_source "ensembl"; transcript_biotype "protein_coding"; exon_id "ENSRNOE00000383002"; exon_version "1"; tag "Ensembl_canonical";
12	ensembl	CDS	52145672	52145783	0	-	1	gene_id "ENSRNOG00000037437"; gene_version "4"; transcript_id "ENSRNOT00000056656"; transcript_version "4"; exon_number "6"; gene_name "Golga3"; gene_source "ensembl"; gene_biotype "protein_coding"; transcript_name "Golga3-201"; transcript_source "ensembl"; transcript_biotype "protein_coding"; protein_id "ENSRNOP00000053494"; protein_version "3"; tag "Ensembl_canonical";
12	ENSEMBL114_rn	exon	52145672	52145783	88.8456821574555	-	.	gene_id "ENSRNOG00000037437"; transcript_id "ENSRNOG00000037437_tx_2"; exon_id "12_52145672_52145783_-"; exonnum "4"; txlen "5062";
12	ENSEMBL114_rn	exon	52145672	52145783	0.270946197819395	-	.	gene_id "ENSRNOG00000037437"; transcript_id "ENSRNOG00000037437_tx_3"; exon_id "12_52145672_52145783_-"; exonnum "6"; txlen "5930";
12	ensembl	exon	52147114	52147760	0	-	.	gene_id "ENSRNOG00000037437"; gene_version "4"; transcript_id "ENSRNOT00000056656"; transcript_version "4"; exon_number "5"; gene_name "Golga3"; gene_source "ensembl"; gene_biotype "protein_coding"; transcript_name "Golga3-201"; transcript_source "ensembl"; transcript_biotype "protein_coding"; exon_id "ENSRNOE00000383003"; exon_version "1"; tag "Ensembl_canonical";
12	ensembl	CDS	52147114	52147760	0	-	0	gene_id "ENSRNOG00000037437"; gene_version "4"; transcript_id "ENSRNOT00000056656"; transcript_version "4"; exon_number "5"; gene_name "Golga3"; gene_source "ensembl"; gene_biotype "protein_coding"; transcript_name "Golga3-201"; transcript_source "ensembl"; transcript_biotype "protein_coding"; protein_id "ENSRNOP00000053494"; protein_version "3"; tag "Ensembl_canonical";
12	ENSEMBL114_rn	exon	52147114	52147760	88.8456821574555	-	.	gene_id "ENSRNOG00000037437"; transcript_id "ENSRNOG00000037437_tx_2"; exon_id "12_52147114_52147760_-"; exonnum "3"; txlen "5062";
12	ENSEMBL114_rn	exon	52147114	52147760	0.270946197819395	-	.	gene_id "ENSRNOG00000037437"; transcript_id "ENSRNOG00000037437_tx_3"; exon_id "12_52147114_52147760_-"; exonnum "5"; txlen "5930";
12	ensembl	exon	52149148	52149260	0	-	.	gene_id "ENSRNOG00000037437"; gene_version "4"; transcript_id "ENSRNOT00000056656"; transcript_version "4"; exon_number "4"; gene_name "Golga3"; gene_source "ensembl"; gene_biotype "protein_coding"; transcript_name "Golga3-201"; transcript_source "ensembl"; transcript_biotype "protein_coding"; exon_id "ENSRNOE00000383004"; exon_version "1"; tag "Ensembl_canonical";
12	ensembl	CDS	52149148	52149260	0	-	2	gene_id "ENSRNOG00000037437"; gene_version "4"; transcript_id "ENSRNOT00000056656"; transcript_version "4"; exon_number "4"; gene_name "Golga3"; gene_source "ensembl"; gene_biotype "protein_coding"; transcript_name "Golga3-201"; transcript_source "ensembl"; transcript_biotype "protein_coding"; protein_id "ENSRNOP00000053494"; protein_version "3"; tag "Ensembl_canonical";
12	ENSEMBL114_rn	exon	52149148	52149260	88.8456821574555	-	.	gene_id "ENSRNOG00000037437"; transcript_id "ENSRNOG00000037437_tx_2"; exon_id "12_52149148_52149260_-"; exonnum "2"; txlen "5062";
12	ENSEMBL114_rn	exon	52149148	52149260	0.270946197819395	-	.	gene_id "ENSRNOG00000037437"; transcript_id "ENSRNOG00000037437_tx_3"; exon_id "12_52149148_52149260_-"; exonnum "4"; txlen "5930";
12	ensembl	exon	52152649	52152918	0	-	.	gene_id "ENSRNOG00000037437"; gene_version "4"; transcript_id "ENSRNOT00000056656"; transcript_version "4"; exon_number "3"; gene_name "Golga3"; gene_source "ensembl"; gene_biotype "protein_coding"; transcript_name "Golga3-201"; transcript_source "ensembl"; transcript_biotype "protein_coding"; exon_id "ENSRNOE00000600937"; exon_version "1"; tag "Ensembl_canonical";
12	ensembl	CDS	52152649	52152918	0	-	2	gene_id "ENSRNOG00000037437"; gene_version "4"; transcript_id "ENSRNOT00000056656"; transcript_version "4"; exon_number "3"; gene_name "Golga3"; gene_source "ensembl"; gene_biotype "protein_coding"; transcript_name "Golga3-201"; transcript_source "ensembl"; transcript_biotype "protein_coding"; protein_id "ENSRNOP00000053494"; protein_version "3"; tag "Ensembl_canonical";
12	ENSEMBL114_rn	exon	52152649	52152918	0.270946197819395	-	.	gene_id "ENSRNOG00000037437"; transcript_id "ENSRNOG00000037437_tx_3"; exon_id "12_52152649_52152918_-"; exonnum "3"; txlen "5930";
12	sraer114_ss	exon	52152769	52152919	88.8456821574555	-	.	gene_id "ENSRNOG00000037437"; transcript_id "ENSRNOG00000037437_tx_2"; exon_id "12_52152769_52152919_-"; exonnum "1"; txlen "5062";
12	ensembl	CDS	52155150	52155285	0	-	0	gene_id "ENSRNOG00000037437"; gene_version "4"; transcript_id "ENSRNOT00000056656"; transcript_version "4"; exon_number "2"; gene_name "Golga3"; gene_source "ensembl"; gene_biotype "protein_coding"; transcript_name "Golga3-201"; transcript_source "ensembl"; transcript_biotype "protein_coding"; protein_id "ENSRNOP00000053494"; protein_version "3"; tag "Ensembl_canonical";
12	ensembl	exon	52155150	52155468	0	-	.	gene_id "ENSRNOG00000037437"; gene_version "4"; transcript_id "ENSRNOT00000056656"; transcript_version "4"; exon_number "2"; gene_name "Golga3"; gene_source "ensembl"; gene_biotype "protein_coding"; transcript_name "Golga3-201"; transcript_source "ensembl"; transcript_biotype "protein_coding"; exon_id "ENSRNOE00000383006"; exon_version "1"; tag "Ensembl_canonical";
12	ENSEMBL114_rn	exon	52155150	52155468	0.270946197819395	-	.	gene_id "ENSRNOG00000037437"; transcript_id "ENSRNOG00000037437_tx_3"; exon_id "12_52155150_52155468_-"; exonnum "2"; txlen "5930";
12	ensembl	start_codon	52155283	52155285	0	-	0	gene_id "ENSRNOG00000037437"; gene_version "4"; transcript_id "ENSRNOT00000056656"; transcript_version "4"; exon_number "2"; gene_name "Golga3"; gene_source "ensembl"; gene_biotype "protein_coding"; transcript_name "Golga3-201"; transcript_source "ensembl"; transcript_biotype "protein_coding"; tag "Ensembl_canonical";
12	ensembl	five_prime_utr	52155286	52155468	0	-	.	gene_id "ENSRNOG00000037437"; gene_version "4"; transcript_id "ENSRNOT00000056656"; transcript_version "4"; gene_name "Golga3"; gene_source "ensembl"; gene_biotype "protein_coding"; transcript_name "Golga3-201"; transcript_source "ensembl"; transcript_biotype "protein_coding"; tag "Ensembl_canonical";
12	ensembl	exon	52159888	52160226	0	-	.	gene_id "ENSRNOG00000037437"; gene_version "4"; transcript_id "ENSRNOT00000056656"; transcript_version "4"; exon_number "1"; gene_name "Golga3"; gene_source "ensembl"; gene_biotype "protein_coding"; transcript_name "Golga3-201"; transcript_source "ensembl"; transcript_biotype "protein_coding"; exon_id "ENSRNOE00000383007"; exon_version "2"; tag "Ensembl_canonical";
12	ensembl	five_prime_utr	52159888	52160226	0	-	.	gene_id "ENSRNOG00000037437"; gene_version "4"; transcript_id "ENSRNOT00000056656"; transcript_version "4"; gene_name "Golga3"; gene_source "ensembl"; gene_biotype "protein_coding"; transcript_name "Golga3-201"; transcript_source "ensembl"; transcript_biotype "protein_coding"; tag "Ensembl_canonical";
12	ENSEMBL114_rn	exon	52159888	52160226	0.270946197819395	-	.	gene_id "ENSRNOG00000037437"; transcript_id "ENSRNOG00000037437_tx_3"; exon_id "12_52159888_52160226_-"; exonnum "1"; txlen "5930";
12	ensembl	three_prime_utr	52164217	52165322	0	-	.	gene_id "ENSRNOG00000037430"; gene_version "5"; transcript_id "ENSRNOT00000056639"; transcript_version "5"; gene_name "Chfr"; gene_source "ensembl"; gene_biotype "protein_coding"; transcript_name "Chfr-201"; transcript_source "ensembl"; transcript_biotype "protein_coding"; tag "Ensembl_canonical";
12	ensembl	three_prime_utr	52164217	52165322	0	-	.	gene_id "ENSRNOG00000037430"; gene_version "5"; transcript_id "ENSRNOT00000099226"; transcript_version "2"; gene_name "Chfr"; gene_source "ensembl"; gene_biotype "protein_coding"; transcript_name "Chfr-202"; transcript_source "ensembl"; transcript_biotype "protein_coding";
12	ensembl	three_prime_utr	52164217	52165322	0	-	.	gene_id "ENSRNOG00000037430"; gene_version "5"; transcript_id "ENSRNOT00000109485"; transcript_version "2"; gene_name "Chfr"; gene_source "ensembl"; gene_biotype "protein_coding"; transcript_name "Chfr-203"; transcript_source "ensembl"; transcript_biotype "protein_coding";
12	ensembl	exon	52164217	52165365	0	-	.	gene_id "ENSRNOG00000037430"; gene_version "5"; transcript_id "ENSRNOT00000056639"; transcript_version "5"; exon_number "18"; gene_name "Chfr"; gene_source "ensembl"; gene_biotype "protein_coding"; transcript_name "Chfr-201"; transcript_source "ensembl"; transcript_biotype "protein_coding"; exon_id "ENSRNOE00000382812"; exon_version "2"; tag "Ensembl_canonical";
12	ensembl	exon	52164217	52165365	0	-	.	gene_id "ENSRNOG00000037430"; gene_version "5"; transcript_id "ENSRNOT00000099226"; transcript_version "2"; exon_number "17"; gene_name "Chfr"; gene_source "ensembl"; gene_biotype "protein_coding"; transcript_name "Chfr-202"; transcript_source "ensembl"; transcript_biotype "protein_coding"; exon_id "ENSRNOE00000382812"; exon_version "2";
12	ensembl	exon	52164217	52165365	0	-	.	gene_id "ENSRNOG00000037430"; gene_version "5"; transcript_id "ENSRNOT00000109485"; transcript_version "2"; exon_number "17"; gene_name "Chfr"; gene_source "ensembl"; gene_biotype "protein_coding"; transcript_name "Chfr-203"; transcript_source "ensembl"; transcript_biotype "protein_coding"; exon_id "ENSRNOE00000382812"; exon_version "2";
12	ensembl	gene	52164217	52197703	0	-	.	gene_id "ENSRNOG00000037430"; gene_version "5"; gene_name "Chfr"; gene_source "ensembl"; gene_biotype "protein_coding";
12	ensembl	transcript	52164217	52197703	0	-	.	gene_id "ENSRNOG00000037430"; gene_version "5"; transcript_id "ENSRNOT00000056639"; transcript_version "5"; gene_name "Chfr"; gene_source "ensembl"; gene_biotype "protein_coding"; transcript_name "Chfr-201"; transcript_source "ensembl"; transcript_biotype "protein_coding"; tag "Ensembl_canonical";
12	ensembl	transcript	52164217	52197703	0	-	.	gene_id "ENSRNOG00000037430"; gene_version "5"; transcript_id "ENSRNOT00000099226"; transcript_version "2"; gene_name "Chfr"; gene_source "ensembl"; gene_biotype "protein_coding"; transcript_name "Chfr-202"; transcript_source "ensembl"; transcript_biotype "protein_coding";
12	ensembl	transcript	52164217	52197703	0	-	.	gene_id "ENSRNOG00000037430"; gene_version "5"; transcript_id "ENSRNOT00000109485"; transcript_version "2"; gene_name "Chfr"; gene_source "ensembl"; gene_biotype "protein_coding"; transcript_name "Chfr-203"; transcript_source "ensembl"; transcript_biotype "protein_coding";
12	ensembl	stop_codon	52165323	52165325	0	-	0	gene_id "ENSRNOG00000037430"; gene_version "5"; transcript_id "ENSRNOT00000056639"; transcript_version "5"; exon_number "18"; gene_name "Chfr"; gene_source "ensembl"; gene_biotype "protein_coding"; transcript_name "Chfr-201"; transcript_source "ensembl"; transcript_biotype "protein_coding"; tag "Ensembl_canonical";
12	ensembl	stop_codon	52165323	52165325	0	-	0	gene_id "ENSRNOG00000037430"; gene_version "5"; transcript_id "ENSRNOT00000099226"; transcript_version "2"; exon_number "17"; gene_name "Chfr"; gene_source "ensembl"; gene_biotype "protein_coding"; transcript_name "Chfr-202"; transcript_source "ensembl"; transcript_biotype "protein_coding";
12	ensembl	stop_codon	52165323	52165325	0	-	0	gene_id "ENSRNOG00000037430"; gene_version "5"; transcript_id "ENSRNOT00000109485"; transcript_version "2"; exon_number "17"; gene_name "Chfr"; gene_source "ensembl"; gene_biotype "protein_coding"; transcript_name "Chfr-203"; transcript_source "ensembl"; transcript_biotype "protein_coding";
12	ensembl	CDS	52165326	52165365	0	-	1	gene_id "ENSRNOG00000037430"; gene_version "5"; transcript_id "ENSRNOT00000056639"; transcript_version "5"; exon_number "18"; gene_name "Chfr"; gene_source "ensembl"; gene_biotype "protein_coding"; transcript_name "Chfr-201"; transcript_source "ensembl"; transcript_biotype "protein_coding"; protein_id "ENSRNOP00000053478"; protein_version "4"; tag "Ensembl_canonical";
12	ensembl	CDS	52165326	52165365	0	-	1	gene_id "ENSRNOG00000037430"; gene_version "5"; transcript_id "ENSRNOT00000099226"; transcript_version "2"; exon_number "17"; gene_name "Chfr"; gene_source "ensembl"; gene_biotype "protein_coding"; transcript_name "Chfr-202"; transcript_source "ensembl"; transcript_biotype "protein_coding"; protein_id "ENSRNOP00000078152"; protein_version "1";
12	ensembl	CDS	52165326	52165365	0	-	1	gene_id "ENSRNOG00000037430"; gene_version "5"; transcript_id "ENSRNOT00000109485"; transcript_version "2"; exon_number "17"; gene_name "Chfr"; gene_source "ensembl"; gene_biotype "protein_coding"; transcript_name "Chfr-203"; transcript_source "ensembl"; transcript_biotype "protein_coding"; protein_id "ENSRNOP00000095155"; protein_version "1";
12	ensembl	exon	52167710	52167782	0	-	.	gene_id "ENSRNOG00000037430"; gene_version "5"; transcript_id "ENSRNOT00000056639"; transcript_version "5"; exon_number "17"; gene_name "Chfr"; gene_source "ensembl"; gene_biotype "protein_coding"; transcript_name "Chfr-201"; transcript_source "ensembl"; transcript_biotype "protein_coding"; exon_id "ENSRNOE00000382819"; exon_version "1"; tag "Ensembl_canonical";
12	ensembl	CDS	52167710	52167782	0	-	2	gene_id "ENSRNOG00000037430"; gene_version "5"; transcript_id "ENSRNOT00000056639"; transcript_version "5"; exon_number "17"; gene_name "Chfr"; gene_source "ensembl"; gene_biotype "protein_coding"; transcript_name "Chfr-201"; transcript_source "ensembl"; transcript_biotype "protein_coding"; protein_id "ENSRNOP00000053478"; protein_version "4"; tag "Ensembl_canonical";
12	ensembl	exon	52167710	52167782	0	-	.	gene_id "ENSRNOG00000037430"; gene_version "5"; transcript_id "ENSRNOT00000099226"; transcript_version "2"; exon_number "16"; gene_name "Chfr"; gene_source "ensembl"; gene_biotype "protein_coding"; transcript_name "Chfr-202"; transcript_source "ensembl"; transcript_biotype "protein_coding"; exon_id "ENSRNOE00000382819"; exon_version "1";
12	ensembl	CDS	52167710	52167782	0	-	2	gene_id "ENSRNOG00000037430"; gene_version "5"; transcript_id "ENSRNOT00000099226"; transcript_version "2"; exon_number "16"; gene_name "Chfr"; gene_source "ensembl"; gene_biotype "protein_coding"; transcript_name "Chfr-202"; transcript_source "ensembl"; transcript_biotype "protein_coding"; protein_id "ENSRNOP00000078152"; protein_version "1";
12	ensembl	exon	52167710	52167782	0	-	.	gene_id "ENSRNOG00000037430"; gene_version "5"; transcript_id "ENSRNOT00000109485"; transcript_version "2"; exon_number "16"; gene_name "Chfr"; gene_source "ensembl"; gene_biotype "protein_coding"; transcript_name "Chfr-203"; transcript_source "ensembl"; transcript_biotype "protein_coding"; exon_id "ENSRNOE00000382819"; exon_version "1";
12	ensembl	CDS	52167710	52167782	0	-	2	gene_id "ENSRNOG00000037430"; gene_version "5"; transcript_id "ENSRNOT00000109485"; transcript_version "2"; exon_number "16"; gene_name "Chfr"; gene_source "ensembl"; gene_biotype "protein_coding"; transcript_name "Chfr-203"; transcript_source "ensembl"; transcript_biotype "protein_coding"; protein_id "ENSRNOP00000095155"; protein_version "1";
12	ensembl	exon	52168910	52169017	0	-	.	gene_id "ENSRNOG00000037430"; gene_version "5"; transcript_id "ENSRNOT00000056639"; transcript_version "5"; exon_number "16"; gene_name "Chfr"; gene_source "ensembl"; gene_biotype "protein_coding"; transcript_name "Chfr-201"; transcript_source "ensembl"; transcript_biotype "protein_coding"; exon_id "ENSRNOE00000382824"; exon_version "1"; tag "Ensembl_canonical";
12	ensembl	CDS	52168910	52169017	0	-	2	gene_id "ENSRNOG00000037430"; gene_version "5"; transcript_id "ENSRNOT00000056639"; transcript_version "5"; exon_number "16"; gene_name "Chfr"; gene_source "ensembl"; gene_biotype "protein_coding"; transcript_name "Chfr-201"; transcript_source "ensembl"; transcript_biotype "protein_coding"; protein_id "ENSRNOP00000053478"; protein_version "4"; tag "Ensembl_canonical";
12	ensembl	exon	52168910	52169017	0	-	.	gene_id "ENSRNOG00000037430"; gene_version "5"; transcript_id "ENSRNOT00000099226"; transcript_version "2"; exon_number "15"; gene_name "Chfr"; gene_source "ensembl"; gene_biotype "protein_coding"; transcript_name "Chfr-202"; transcript_source "ensembl"; transcript_biotype "protein_coding"; exon_id "ENSRNOE00000382824"; exon_version "1";
12	ensembl	CDS	52168910	52169017	0	-	2	gene_id "ENSRNOG00000037430"; gene_version "5"; transcript_id "ENSRNOT00000099226"; transcript_version "2"; exon_number "15"; gene_name "Chfr"; gene_source "ensembl"; gene_biotype "protein_coding"; transcript_name "Chfr-202"; transcript_source "ensembl"; transcript_biotype "protein_coding"; protein_id "ENSRNOP00000078152"; protein_version "1";
12	ensembl	exon	52168910	52169017	0	-	.	gene_id "ENSRNOG00000037430"; gene_version "5"; transcript_id "ENSRNOT00000109485"; transcript_version "2"; exon_number "15"; gene_name "Chfr"; gene_source "ensembl"; gene_biotype "protein_coding"; transcript_name "Chfr-203"; transcript_source "ensembl"; transcript_biotype "protein_coding"; exon_id "ENSRNOE00000382824"; exon_version "1";
12	ensembl	CDS	52168910	52169017	0	-	2	gene_id "ENSRNOG00000037430"; gene_version "5"; transcript_id "ENSRNOT00000109485"; transcript_version "2"; exon_number "15"; gene_name "Chfr"; gene_source "ensembl"; gene_biotype "protein_coding"; transcript_name "Chfr-203"; transcript_source "ensembl"; transcript_biotype "protein_coding"; protein_id "ENSRNOP00000095155"; protein_version "1";
12	ensembl	exon	52172797	52172884	0	-	.	gene_id "ENSRNOG00000037430"; gene_version "5"; transcript_id "ENSRNOT00000056639"; transcript_version "5"; exon_number "15"; gene_name "Chfr"; gene_source "ensembl"; gene_biotype "protein_coding"; transcript_name "Chfr-201"; transcript_source "ensembl"; transcript_biotype "protein_coding"; exon_id "ENSRNOE00000382829"; exon_version "1"; tag "Ensembl_canonical";
12	ensembl	CDS	52172797	52172884	0	-	0	gene_id "ENSRNOG00000037430"; gene_version "5"; transcript_id "ENSRNOT00000056639"; transcript_version "5"; exon_number "15"; gene_name "Chfr"; gene_source "ensembl"; gene_biotype "protein_coding"; transcript_name "Chfr-201"; transcript_source "ensembl"; transcript_biotype "protein_coding"; protein_id "ENSRNOP00000053478"; protein_version "4"; tag "Ensembl_canonical";
12	ensembl	exon	52172797	52172884	0	-	.	gene_id "ENSRNOG00000037430"; gene_version "5"; transcript_id "ENSRNOT00000099226"; transcript_version "2"; exon_number "14"; gene_name "Chfr"; gene_source "ensembl"; gene_biotype "protein_coding"; transcript_name "Chfr-202"; transcript_source "ensembl"; transcript_biotype "protein_coding"; exon_id "ENSRNOE00000382829"; exon_version "1";
12	ensembl	CDS	52172797	52172884	0	-	0	gene_id "ENSRNOG00000037430"; gene_version "5"; transcript_id "ENSRNOT00000099226"; transcript_version "2"; exon_number "14"; gene_name "Chfr"; gene_source "ensembl"; gene_biotype "protein_coding"; transcript_name "Chfr-202"; transcript_source "ensembl"; transcript_biotype "protein_coding"; protein_id "ENSRNOP00000078152"; protein_version "1";
12	ensembl	exon	52172797	52172884	0	-	.	gene_id "ENSRNOG00000037430"; gene_version "5"; transcript_id "ENSRNOT00000109485"; transcript_version "2"; exon_number "14"; gene_name "Chfr"; gene_source "ensembl"; gene_biotype "protein_coding"; transcript_name "Chfr-203"; transcript_source "ensembl"; transcript_biotype "protein_coding"; exon_id "ENSRNOE00000382829"; exon_version "1";
12	ensembl	CDS	52172797	52172884	0	-	0	gene_id "ENSRNOG00000037430"; gene_version "5"; transcript_id "ENSRNOT00000109485"; transcript_version "2"; exon_number "14"; gene_name "Chfr"; gene_source "ensembl"; gene_biotype "protein_coding"; transcript_name "Chfr-203"; transcript_source "ensembl"; transcript_biotype "protein_coding"; protein_id "ENSRNOP00000095155"; protein_version "1";
12	ensembl	exon	52174142	52174212	0	-	.	gene_id "ENSRNOG00000037430"; gene_version "5"; transcript_id "ENSRNOT00000056639"; transcript_version "5"; exon_number "14"; gene_name "Chfr"; gene_source "ensembl"; gene_biotype "protein_coding"; transcript_name "Chfr-201"; transcript_source "ensembl"; transcript_biotype "protein_coding"; exon_id "ENSRNOE00000382831"; exon_version "1"; tag "Ensembl_canonical";
12	ensembl	CDS	52174142	52174212	0	-	2	gene_id "ENSRNOG00000037430"; gene_version "5"; transcript_id "ENSRNOT00000056639"; transcript_version "5"; exon_number "14"; gene_name "Chfr"; gene_source "ensembl"; gene_biotype "protein_coding"; transcript_name "Chfr-201"; transcript_source "ensembl"; transcript_biotype "protein_coding"; protein_id "ENSRNOP00000053478"; protein_version "4"; tag "Ensembl_canonical";
12	ensembl	exon	52174142	52174212	0	-	.	gene_id "ENSRNOG00000037430"; gene_version "5"; transcript_id "ENSRNOT00000099226"; transcript_version "2"; exon_number "13"; gene_name "Chfr"; gene_source "ensembl"; gene_biotype "protein_coding"; transcript_name "Chfr-202"; transcript_source "ensembl"; transcript_biotype "protein_coding"; exon_id "ENSRNOE00000382831"; exon_version "1";
12	ensembl	CDS	52174142	52174212	0	-	2	gene_id "ENSRNOG00000037430"; gene_version "5"; transcript_id "ENSRNOT00000099226"; transcript_version "2"; exon_number "13"; gene_name "Chfr"; gene_source "ensembl"; gene_biotype "protein_coding"; transcript_name "Chfr-202"; transcript_source "ensembl"; transcript_biotype "protein_coding"; protein_id "ENSRNOP00000078152"; protein_version "1";
12	ensembl	exon	52174142	52174212	0	-	.	gene_id "ENSRNOG00000037430"; gene_version "5"; transcript_id "ENSRNOT00000109485"; transcript_version "2"; exon_number "13"; gene_name "Chfr"; gene_source "ensembl"; gene_biotype "protein_coding"; transcript_name "Chfr-203"; transcript_source "ensembl"; transcript_biotype "protein_coding"; exon_id "ENSRNOE00000382831"; exon_version "1";
12	ensembl	CDS	52174142	52174212	0	-	2	gene_id "ENSRNOG00000037430"; gene_version "5"; transcript_id "ENSRNOT00000109485"; transcript_version "2"; exon_number "13"; gene_name "Chfr"; gene_source "ensembl"; gene_biotype "protein_coding"; transcript_name "Chfr-203"; transcript_source "ensembl"; transcript_biotype "protein_coding"; protein_id "ENSRNOP00000095155"; protein_version "1";
12	ensembl	exon	52175247	52175330	0	-	.	gene_id "ENSRNOG00000037430"; gene_version "5"; transcript_id "ENSRNOT00000056639"; transcript_version "5"; exon_number "13"; gene_name "Chfr"; gene_source "ensembl"; gene_biotype "protein_coding"; transcript_name "Chfr-201"; transcript_source "ensembl"; transcript_biotype "protein_coding"; exon_id "ENSRNOE00000382832"; exon_version "1"; tag "Ensembl_canonical";
12	ensembl	CDS	52175247	52175330	0	-	2	gene_id "ENSRNOG00000037430"; gene_version "5"; transcript_id "ENSRNOT00000056639"; transcript_version "5"; exon_number "13"; gene_name "Chfr"; gene_source "ensembl"; gene_biotype "protein_coding"; transcript_name "Chfr-201"; transcript_source "ensembl"; transcript_biotype "protein_coding"; protein_id "ENSRNOP00000053478"; protein_version "4"; tag "Ensembl_canonical";
12	ensembl	exon	52175247	52175330	0	-	.	gene_id "ENSRNOG00000037430"; gene_version "5"; transcript_id "ENSRNOT00000099226"; transcript_version "2"; exon_number "12"; gene_name "Chfr"; gene_source "ensembl"; gene_biotype "protein_coding"; transcript_name "Chfr-202"; transcript_source "ensembl"; transcript_biotype "protein_coding"; exon_id "ENSRNOE00000382832"; exon_version "1";
12	ensembl	CDS	52175247	52175330	0	-	2	gene_id "ENSRNOG00000037430"; gene_version "5"; transcript_id "ENSRNOT00000099226"; transcript_version "2"; exon_number "12"; gene_name "Chfr"; gene_source "ensembl"; gene_biotype "protein_coding"; transcript_name "Chfr-202"; transcript_source "ensembl"; transcript_biotype "protein_coding"; protein_id "ENSRNOP00000078152"; protein_version "1";
12	ensembl	exon	52175247	52175330	0	-	.	gene_id "ENSRNOG00000037430"; gene_version "5"; transcript_id "ENSRNOT00000109485"; transcript_version "2"; exon_number "12"; gene_name "Chfr"; gene_source "ensembl"; gene_biotype "protein_coding"; transcript_name "Chfr-203"; transcript_source "ensembl"; transcript_biotype "protein_coding"; exon_id "ENSRNOE00000382832"; exon_version "1";
12	ensembl	CDS	52175247	52175330	0	-	2	gene_id "ENSRNOG00000037430"; gene_version "5"; transcript_id "ENSRNOT00000109485"; transcript_version "2"; exon_number "12"; gene_name "Chfr"; gene_source "ensembl"; gene_biotype "protein_coding"; transcript_name "Chfr-203"; transcript_source "ensembl"; transcript_biotype "protein_coding"; protein_id "ENSRNOP00000095155"; protein_version "1";
12	ensembl	exon	52177359	52177478	0	-	.	gene_id "ENSRNOG00000037430"; gene_version "5"; transcript_id "ENSRNOT00000056639"; transcript_version "5"; exon_number "12"; gene_name "Chfr"; gene_source "ensembl"; gene_biotype "protein_coding"; transcript_name "Chfr-201"; transcript_source "ensembl"; transcript_biotype "protein_coding"; exon_id "ENSRNOE00000382833"; exon_version "3"; tag "Ensembl_canonical";
12	ensembl	CDS	52177359	52177478	0	-	2	gene_id "ENSRNOG00000037430"; gene_version "5"; transcript_id "ENSRNOT00000056639"; transcript_version "5"; exon_number "12"; gene_name "Chfr"; gene_source "ensembl"; gene_biotype "protein_coding"; transcript_name "Chfr-201"; transcript_source "ensembl"; transcript_biotype "protein_coding"; protein_id "ENSRNOP00000053478"; protein_version "4"; tag "Ensembl_canonical";
12	ensembl	exon	52177359	52177478	0	-	.	gene_id "ENSRNOG00000037430"; gene_version "5"; transcript_id "ENSRNOT00000109485"; transcript_version "2"; exon_number "11"; gene_name "Chfr"; gene_source "ensembl"; gene_biotype "protein_coding"; transcript_name "Chfr-203"; transcript_source "ensembl"; transcript_biotype "protein_coding"; exon_id "ENSRNOE00000382833"; exon_version "3";
12	ensembl	CDS	52177359	52177478	0	-	2	gene_id "ENSRNOG00000037430"; gene_version "5"; transcript_id "ENSRNOT00000109485"; transcript_version "2"; exon_number "11"; gene_name "Chfr"; gene_source "ensembl"; gene_biotype "protein_coding"; transcript_name "Chfr-203"; transcript_source "ensembl"; transcript_biotype "protein_coding"; protein_id "ENSRNOP00000095155"; protein_version "1";
12	ensembl	exon	52178991	52179136	0	-	.	gene_id "ENSRNOG00000037430"; gene_version "5"; transcript_id "ENSRNOT00000056639"; transcript_version "5"; exon_number "11"; gene_name "Chfr"; gene_source "ensembl"; gene_biotype "protein_coding"; transcript_name "Chfr-201"; transcript_source "ensembl"; transcript_biotype "protein_coding"; exon_id "ENSRNOE00000382834"; exon_version "1"; tag "Ensembl_canonical";
12	ensembl	CDS	52178991	52179136	0	-	1	gene_id "ENSRNOG00000037430"; gene_version "5"; transcript_id "ENSRNOT00000056639"; transcript_version "5"; exon_number "11"; gene_name "Chfr"; gene_source "ensembl"; gene_biotype "protein_coding"; transcript_name "Chfr-201"; transcript_source "ensembl"; transcript_biotype "protein_coding"; protein_id "ENSRNOP00000053478"; protein_version "4"; tag "Ensembl_canonical";
12	ensembl	exon	52178991	52179136	0	-	.	gene_id "ENSRNOG00000037430"; gene_version "5"; transcript_id "ENSRNOT00000099226"; transcript_version "2"; exon_number "11"; gene_name "Chfr"; gene_source "ensembl"; gene_biotype "protein_coding"; transcript_name "Chfr-202"; transcript_source "ensembl"; transcript_biotype "protein_coding"; exon_id "ENSRNOE00000382834"; exon_version "1";
12	ensembl	CDS	52178991	52179136	0	-	1	gene_id "ENSRNOG00000037430"; gene_version "5"; transcript_id "ENSRNOT00000099226"; transcript_version "2"; exon_number "11"; gene_name "Chfr"; gene_source "ensembl"; gene_biotype "protein_coding"; transcript_name "Chfr-202"; transcript_source "ensembl"; transcript_biotype "protein_coding"; protein_id "ENSRNOP00000078152"; protein_version "1";
12	ensembl	exon	52178991	52179136	0	-	.	gene_id "ENSRNOG00000037430"; gene_version "5"; transcript_id "ENSRNOT00000109485"; transcript_version "2"; exon_number "10"; gene_name "Chfr"; gene_source "ensembl"; gene_biotype "protein_coding"; transcript_name "Chfr-203"; transcript_source "ensembl"; transcript_biotype "protein_coding"; exon_id "ENSRNOE00000382834"; exon_version "1";
12	ensembl	CDS	52178991	52179136	0	-	1	gene_id "ENSRNOG00000037430"; gene_version "5"; transcript_id "ENSRNOT00000109485"; transcript_version "2"; exon_number "10"; gene_name "Chfr"; gene_source "ensembl"; gene_biotype "protein_coding"; transcript_name "Chfr-203"; transcript_source "ensembl"; transcript_biotype "protein_coding"; protein_id "ENSRNOP00000095155"; protein_version "1";
12	ensembl	exon	52180867	52181029	0	-	.	gene_id "ENSRNOG00000037430"; gene_version "5"; transcript_id "ENSRNOT00000056639"; transcript_version "5"; exon_number "10"; gene_name "Chfr"; gene_source "ensembl"; gene_biotype "protein_coding"; transcript_name "Chfr-201"; transcript_source "ensembl"; transcript_biotype "protein_coding"; exon_id "ENSRNOE00000382838"; exon_version "1"; tag "Ensembl_canonical";
12	ensembl	CDS	52180867	52181029	0	-	2	gene_id "ENSRNOG00000037430"; gene_version "5"; transcript_id "ENSRNOT00000056639"; transcript_version "5"; exon_number "10"; gene_name "Chfr"; gene_source "ensembl"; gene_biotype "protein_coding"; transcript_name "Chfr-201"; transcript_source "ensembl"; transcript_biotype "protein_coding"; protein_id "ENSRNOP00000053478"; protein_version "4"; tag "Ensembl_canonical";
12	ensembl	exon	52180867	52181029	0	-	.	gene_id "ENSRNOG00000037430"; gene_version "5"; transcript_id "ENSRNOT00000099226"; transcript_version "2"; exon_number "10"; gene_name "Chfr"; gene_source "ensembl"; gene_biotype "protein_coding"; transcript_name "Chfr-202"; transcript_source "ensembl"; transcript_biotype "protein_coding"; exon_id "ENSRNOE00000382838"; exon_version "1";
12	ensembl	CDS	52180867	52181029	0	-	2	gene_id "ENSRNOG00000037430"; gene_version "5"; transcript_id "ENSRNOT00000099226"; transcript_version "2"; exon_number "10"; gene_name "Chfr"; gene_source "ensembl"; gene_biotype "protein_coding"; transcript_name "Chfr-202"; transcript_source "ensembl"; transcript_biotype "protein_coding"; protein_id "ENSRNOP00000078152"; protein_version "1";
12	ensembl	exon	52180867	52181029	0	-	.	gene_id "ENSRNOG00000037430"; gene_version "5"; transcript_id "ENSRNOT00000109485"; transcript_version "2"; exon_number "9"; gene_name "Chfr"; gene_source "ensembl"; gene_biotype "protein_coding"; transcript_name "Chfr-203"; transcript_source "ensembl"; transcript_biotype "protein_coding"; exon_id "ENSRNOE00000382838"; exon_version "1";
12	ensembl	CDS	52180867	52181029	0	-	2	gene_id "ENSRNOG00000037430"; gene_version "5"; transcript_id "ENSRNOT00000109485"; transcript_version "2"; exon_number "9"; gene_name "Chfr"; gene_source "ensembl"; gene_biotype "protein_coding"; transcript_name "Chfr-203"; transcript_source "ensembl"; transcript_biotype "protein_coding"; protein_id "ENSRNOP00000095155"; protein_version "1";
12	ensembl	exon	52181801	52181955	0	-	.	gene_id "ENSRNOG00000037430"; gene_version "5"; transcript_id "ENSRNOT00000056639"; transcript_version "5"; exon_number "9"; gene_name "Chfr"; gene_source "ensembl"; gene_biotype "protein_coding"; transcript_name "Chfr-201"; transcript_source "ensembl"; transcript_biotype "protein_coding"; exon_id "ENSRNOE00000382840"; exon_version "1"; tag "Ensembl_canonical";
12	ensembl	CDS	52181801	52181955	0	-	1	gene_id "ENSRNOG00000037430"; gene_version "5"; transcript_id "ENSRNOT00000056639"; transcript_version "5"; exon_number "9"; gene_name "Chfr"; gene_source "ensembl"; gene_biotype "protein_coding"; transcript_name "Chfr-201"; transcript_source "ensembl"; transcript_biotype "protein_coding"; protein_id "ENSRNOP00000053478"; protein_version "4"; tag "Ensembl_canonical";
12	ensembl	exon	52181801	52181955	0	-	.	gene_id "ENSRNOG00000037430"; gene_version "5"; transcript_id "ENSRNOT00000099226"; transcript_version "2"; exon_number "9"; gene_name "Chfr"; gene_source "ensembl"; gene_biotype "protein_coding"; transcript_name "Chfr-202"; transcript_source "ensembl"; transcript_biotype "protein_coding"; exon_id "ENSRNOE00000382840"; exon_version "1";
12	ensembl	CDS	52181801	52181955	0	-	1	gene_id "ENSRNOG00000037430"; gene_version "5"; transcript_id "ENSRNOT00000099226"; transcript_version "2"; exon_number "9"; gene_name "Chfr"; gene_source "ensembl"; gene_biotype "protein_coding"; transcript_name "Chfr-202"; transcript_source "ensembl"; transcript_biotype "protein_coding"; protein_id "ENSRNOP00000078152"; protein_version "1";
12	ensembl	exon	52181801	52181955	0	-	.	gene_id "ENSRNOG00000037430"; gene_version "5"; transcript_id "ENSRNOT00000109485"; transcript_version "2"; exon_number "8"; gene_name "Chfr"; gene_source "ensembl"; gene_biotype "protein_coding"; transcript_name "Chfr-203"; transcript_source "ensembl"; transcript_biotype "protein_coding"; exon_id "ENSRNOE00000382840"; exon_version "1";
12	ensembl	CDS	52181801	52181955	0	-	1	gene_id "ENSRNOG00000037430"; gene_version "5"; transcript_id "ENSRNOT00000109485"; transcript_version "2"; exon_number "8"; gene_name "Chfr"; gene_source "ensembl"; gene_biotype "protein_coding"; transcript_name "Chfr-203"; transcript_source "ensembl"; transcript_biotype "protein_coding"; protein_id "ENSRNOP00000095155"; protein_version "1";
12	ensembl	exon	52182610	52182769	0	-	.	gene_id "ENSRNOG00000037430"; gene_version "5"; transcript_id "ENSRNOT00000056639"; transcript_version "5"; exon_number "8"; gene_name "Chfr"; gene_source "ensembl"; gene_biotype "protein_coding"; transcript_name "Chfr-201"; transcript_source "ensembl"; transcript_biotype "protein_coding"; exon_id "ENSRNOE00000382844"; exon_version "1"; tag "Ensembl_canonical";
12	ensembl	CDS	52182610	52182769	0	-	2	gene_id "ENSRNOG00000037430"; gene_version "5"; transcript_id "ENSRNOT00000056639"; transcript_version "5"; exon_number "8"; gene_name "Chfr"; gene_source "ensembl"; gene_biotype "protein_coding"; transcript_name "Chfr-201"; transcript_source "ensembl"; transcript_biotype "protein_coding"; protein_id "ENSRNOP00000053478"; protein_version "4"; tag "Ensembl_canonical";
12	ensembl	exon	52182610	52182769	0	-	.	gene_id "ENSRNOG00000037430"; gene_version "5"; transcript_id "ENSRNOT00000099226"; transcript_version "2"; exon_number "8"; gene_name "Chfr"; gene_source "ensembl"; gene_biotype "protein_coding"; transcript_name "Chfr-202"; transcript_source "ensembl"; transcript_biotype "protein_coding"; exon_id "ENSRNOE00000382844"; exon_version "1";
12	ensembl	CDS	52182610	52182769	0	-	2	gene_id "ENSRNOG00000037430"; gene_version "5"; transcript_id "ENSRNOT00000099226"; transcript_version "2"; exon_number "8"; gene_name "Chfr"; gene_source "ensembl"; gene_biotype "protein_coding"; transcript_name "Chfr-202"; transcript_source "ensembl"; transcript_biotype "protein_coding"; protein_id "ENSRNOP00000078152"; protein_version "1";
12	ensembl	exon	52182610	52182769	0	-	.	gene_id "ENSRNOG00000037430"; gene_version "5"; transcript_id "ENSRNOT00000109485"; transcript_version "2"; exon_number "7"; gene_name "Chfr"; gene_source "ensembl"; gene_biotype "protein_coding"; transcript_name "Chfr-203"; transcript_source "ensembl"; transcript_biotype "protein_coding"; exon_id "ENSRNOE00000382844"; exon_version "1";
12	ensembl	CDS	52182610	52182769	0	-	2	gene_id "ENSRNOG00000037430"; gene_version "5"; transcript_id "ENSRNOT00000109485"; transcript_version "2"; exon_number "7"; gene_name "Chfr"; gene_source "ensembl"; gene_biotype "protein_coding"; transcript_name "Chfr-203"; transcript_source "ensembl"; transcript_biotype "protein_coding"; protein_id "ENSRNOP00000095155"; protein_version "1";
12	ensembl	exon	52186341	52186505	0	-	.	gene_id "ENSRNOG00000037430"; gene_version "5"; transcript_id "ENSRNOT00000056639"; transcript_version "5"; exon_number "7"; gene_name "Chfr"; gene_source "ensembl"; gene_biotype "protein_coding"; transcript_name "Chfr-201"; transcript_source "ensembl"; transcript_biotype "protein_coding"; exon_id "ENSRNOE00000382846"; exon_version "1"; tag "Ensembl_canonical";
12	ensembl	CDS	52186341	52186505	0	-	2	gene_id "ENSRNOG00000037430"; gene_version "5"; transcript_id "ENSRNOT00000056639"; transcript_version "5"; exon_number "7"; gene_name "Chfr"; gene_source "ensembl"; gene_biotype "protein_coding"; transcript_name "Chfr-201"; transcript_source "ensembl"; transcript_biotype "protein_coding"; protein_id "ENSRNOP00000053478"; protein_version "4"; tag "Ensembl_canonical";
12	ensembl	exon	52186341	52186505	0	-	.	gene_id "ENSRNOG00000037430"; gene_version "5"; transcript_id "ENSRNOT00000099226"; transcript_version "2"; exon_number "7"; gene_name "Chfr"; gene_source "ensembl"; gene_biotype "protein_coding"; transcript_name "Chfr-202"; transcript_source "ensembl"; transcript_biotype "protein_coding"; exon_id "ENSRNOE00000382846"; exon_version "1";
12	ensembl	CDS	52186341	52186505	0	-	2	gene_id "ENSRNOG00000037430"; gene_version "5"; transcript_id "ENSRNOT00000099226"; transcript_version "2"; exon_number "7"; gene_name "Chfr"; gene_source "ensembl"; gene_biotype "protein_coding"; transcript_name "Chfr-202"; transcript_source "ensembl"; transcript_biotype "protein_coding"; protein_id "ENSRNOP00000078152"; protein_version "1";
12	ensembl	exon	52186341	52186505	0	-	.	gene_id "ENSRNOG00000037430"; gene_version "5"; transcript_id "ENSRNOT00000109485"; transcript_version "2"; exon_number "6"; gene_name "Chfr"; gene_source "ensembl"; gene_biotype "protein_coding"; transcript_name "Chfr-203"; transcript_source "ensembl"; transcript_biotype "protein_coding"; exon_id "ENSRNOE00000382846"; exon_version "1";
12	ensembl	CDS	52186341	52186505	0	-	2	gene_id "ENSRNOG00000037430"; gene_version "5"; transcript_id "ENSRNOT00000109485"; transcript_version "2"; exon_number "6"; gene_name "Chfr"; gene_source "ensembl"; gene_biotype "protein_coding"; transcript_name "Chfr-203"; transcript_source "ensembl"; transcript_biotype "protein_coding"; protein_id "ENSRNOP00000095155"; protein_version "1";
12	ensembl	exon	52187940	52188155	0	-	.	gene_id "ENSRNOG00000037430"; gene_version "5"; transcript_id "ENSRNOT00000056639"; transcript_version "5"; exon_number "6"; gene_name "Chfr"; gene_source "ensembl"; gene_biotype "protein_coding"; transcript_name "Chfr-201"; transcript_source "ensembl"; transcript_biotype "protein_coding"; exon_id "ENSRNOE00000382847"; exon_version "1"; tag "Ensembl_canonical";
12	ensembl	CDS	52187940	52188155	0	-	2	gene_id "ENSRNOG00000037430"; gene_version "5"; transcript_id "ENSRNOT00000056639"; transcript_version "5"; exon_number "6"; gene_name "Chfr"; gene_source "ensembl"; gene_biotype "protein_coding"; transcript_name "Chfr-201"; transcript_source "ensembl"; transcript_biotype "protein_coding"; protein_id "ENSRNOP00000053478"; protein_version "4"; tag "Ensembl_canonical";
12	ensembl	exon	52187940	52188155	0	-	.	gene_id "ENSRNOG00000037430"; gene_version "5"; transcript_id "ENSRNOT00000099226"; transcript_version "2"; exon_number "6"; gene_name "Chfr"; gene_source "ensembl"; gene_biotype "protein_coding"; transcript_name "Chfr-202"; transcript_source "ensembl"; transcript_biotype "protein_coding"; exon_id "ENSRNOE00000382847"; exon_version "1";
12	ensembl	CDS	52187940	52188155	0	-	2	gene_id "ENSRNOG00000037430"; gene_version "5"; transcript_id "ENSRNOT00000099226"; transcript_version "2"; exon_number "6"; gene_name "Chfr"; gene_source "ensembl"; gene_biotype "protein_coding"; transcript_name "Chfr-202"; transcript_source "ensembl"; transcript_biotype "protein_coding"; protein_id "ENSRNOP00000078152"; protein_version "1";
12	ensembl	exon	52188275	52188334	0	-	.	gene_id "ENSRNOG00000037430"; gene_version "5"; transcript_id "ENSRNOT00000056639"; transcript_version "5"; exon_number "5"; gene_name "Chfr"; gene_source "ensembl"; gene_biotype "protein_coding"; transcript_name "Chfr-201"; transcript_source "ensembl"; transcript_biotype "protein_coding"; exon_id "ENSRNOE00000382848"; exon_version "1"; tag "Ensembl_canonical";
12	ensembl	CDS	52188275	52188334	0	-	2	gene_id "ENSRNOG00000037430"; gene_version "5"; transcript_id "ENSRNOT00000056639"; transcript_version "5"; exon_number "5"; gene_name "Chfr"; gene_source "ensembl"; gene_biotype "protein_coding"; transcript_name "Chfr-201"; transcript_source "ensembl"; transcript_biotype "protein_coding"; protein_id "ENSRNOP00000053478"; protein_version "4"; tag "Ensembl_canonical";
12	ensembl	exon	52188275	52188334	0	-	.	gene_id "ENSRNOG00000037430"; gene_version "5"; transcript_id "ENSRNOT00000099226"; transcript_version "2"; exon_number "5"; gene_name "Chfr"; gene_source "ensembl"; gene_biotype "protein_coding"; transcript_name "Chfr-202"; transcript_source "ensembl"; transcript_biotype "protein_coding"; exon_id "ENSRNOE00000382848"; exon_version "1";
12	ensembl	CDS	52188275	52188334	0	-	2	gene_id "ENSRNOG00000037430"; gene_version "5"; transcript_id "ENSRNOT00000099226"; transcript_version "2"; exon_number "5"; gene_name "Chfr"; gene_source "ensembl"; gene_biotype "protein_coding"; transcript_name "Chfr-202"; transcript_source "ensembl"; transcript_biotype "protein_coding"; protein_id "ENSRNOP00000078152"; protein_version "1";
12	ensembl	exon	52188275	52188334	0	-	.	gene_id "ENSRNOG00000037430"; gene_version "5"; transcript_id "ENSRNOT00000109485"; transcript_version "2"; exon_number "5"; gene_name "Chfr"; gene_source "ensembl"; gene_biotype "protein_coding"; transcript_name "Chfr-203"; transcript_source "ensembl"; transcript_biotype "protein_coding"; exon_id "ENSRNOE00000382848"; exon_version "1";
12	ensembl	CDS	52188275	52188334	0	-	2	gene_id "ENSRNOG00000037430"; gene_version "5"; transcript_id "ENSRNOT00000109485"; transcript_version "2"; exon_number "5"; gene_name "Chfr"; gene_source "ensembl"; gene_biotype "protein_coding"; transcript_name "Chfr-203"; transcript_source "ensembl"; transcript_biotype "protein_coding"; protein_id "ENSRNOP00000095155"; protein_version "1";
12	ensembl	exon	52189107	52189216	0	-	.	gene_id "ENSRNOG00000037430"; gene_version "5"; transcript_id "ENSRNOT00000056639"; transcript_version "5"; exon_number "4"; gene_name "Chfr"; gene_source "ensembl"; gene_biotype "protein_coding"; transcript_name "Chfr-201"; transcript_source "ensembl"; transcript_biotype "protein_coding"; exon_id "ENSRNOE00000382850"; exon_version "1"; tag "Ensembl_canonical";
12	ensembl	CDS	52189107	52189216	0	-	1	gene_id "ENSRNOG00000037430"; gene_version "5"; transcript_id "ENSRNOT00000056639"; transcript_version "5"; exon_number "4"; gene_name "Chfr"; gene_source "ensembl"; gene_biotype "protein_coding"; transcript_name "Chfr-201"; transcript_source "ensembl"; transcript_biotype "protein_coding"; protein_id "ENSRNOP00000053478"; protein_version "4"; tag "Ensembl_canonical";
12	ensembl	exon	52189107	52189216	0	-	.	gene_id "ENSRNOG00000037430"; gene_version "5"; transcript_id "ENSRNOT00000099226"; transcript_version "2"; exon_number "4"; gene_name "Chfr"; gene_source "ensembl"; gene_biotype "protein_coding"; transcript_name "Chfr-202"; transcript_source "ensembl"; transcript_biotype "protein_coding"; exon_id "ENSRNOE00000382850"; exon_version "1";
12	ensembl	CDS	52189107	52189216	0	-	1	gene_id "ENSRNOG00000037430"; gene_version "5"; transcript_id "ENSRNOT00000099226"; transcript_version "2"; exon_number "4"; gene_name "Chfr"; gene_source "ensembl"; gene_biotype "protein_coding"; transcript_name "Chfr-202"; transcript_source "ensembl"; transcript_biotype "protein_coding"; protein_id "ENSRNOP00000078152"; protein_version "1";
12	ensembl	exon	52189107	52189216	0	-	.	gene_id "ENSRNOG00000037430"; gene_version "5"; transcript_id "ENSRNOT00000109485"; transcript_version "2"; exon_number "4"; gene_name "Chfr"; gene_source "ensembl"; gene_biotype "protein_coding"; transcript_name "Chfr-203"; transcript_source "ensembl"; transcript_biotype "protein_coding"; exon_id "ENSRNOE00000382850"; exon_version "1";
12	ensembl	CDS	52189107	52189216	0	-	1	gene_id "ENSRNOG00000037430"; gene_version "5"; transcript_id "ENSRNOT00000109485"; transcript_version "2"; exon_number "4"; gene_name "Chfr"; gene_source "ensembl"; gene_biotype "protein_coding"; transcript_name "Chfr-203"; transcript_source "ensembl"; transcript_biotype "protein_coding"; protein_id "ENSRNOP00000095155"; protein_version "1";
12	ensembl	exon	52193002	52193101	0	-	.	gene_id "ENSRNOG00000037430"; gene_version "5"; transcript_id "ENSRNOT00000056639"; transcript_version "5"; exon_number "3"; gene_name "Chfr"; gene_source "ensembl"; gene_biotype "protein_coding"; transcript_name "Chfr-201"; transcript_source "ensembl"; transcript_biotype "protein_coding"; exon_id "ENSRNOE00000382853"; exon_version "1"; tag "Ensembl_canonical";
12	ensembl	CDS	52193002	52193101	0	-	2	gene_id "ENSRNOG00000037430"; gene_version "5"; transcript_id "ENSRNOT00000056639"; transcript_version "5"; exon_number "3"; gene_name "Chfr"; gene_source "ensembl"; gene_biotype "protein_coding"; transcript_name "Chfr-201"; transcript_source "ensembl"; transcript_biotype "protein_coding"; protein_id "ENSRNOP00000053478"; protein_version "4"; tag "Ensembl_canonical";
12	ensembl	exon	52193002	52193101	0	-	.	gene_id "ENSRNOG00000037430"; gene_version "5"; transcript_id "ENSRNOT00000099226"; transcript_version "2"; exon_number "3"; gene_name "Chfr"; gene_source "ensembl"; gene_biotype "protein_coding"; transcript_name "Chfr-202"; transcript_source "ensembl"; transcript_biotype "protein_coding"; exon_id "ENSRNOE00000382853"; exon_version "1";
12	ensembl	CDS	52193002	52193101	0	-	2	gene_id "ENSRNOG00000037430"; gene_version "5"; transcript_id "ENSRNOT00000099226"; transcript_version "2"; exon_number "3"; gene_name "Chfr"; gene_source "ensembl"; gene_biotype "protein_coding"; transcript_name "Chfr-202"; transcript_source "ensembl"; transcript_biotype "protein_coding"; protein_id "ENSRNOP00000078152"; protein_version "1";
12	ensembl	exon	52193002	52193101	0	-	.	gene_id "ENSRNOG00000037430"; gene_version "5"; transcript_id "ENSRNOT00000109485"; transcript_version "2"; exon_number "3"; gene_name "Chfr"; gene_source "ensembl"; gene_biotype "protein_coding"; transcript_name "Chfr-203"; transcript_source "ensembl"; transcript_biotype "protein_coding"; exon_id "ENSRNOE00000382853"; exon_version "1";
12	ensembl	CDS	52193002	52193101	0	-	2	gene_id "ENSRNOG00000037430"; gene_version "5"; transcript_id "ENSRNOT00000109485"; transcript_version "2"; exon_number "3"; gene_name "Chfr"; gene_source "ensembl"; gene_biotype "protein_coding"; transcript_name "Chfr-203"; transcript_source "ensembl"; transcript_biotype "protein_coding"; protein_id "ENSRNOP00000095155"; protein_version "1";
12	ensembl	CDS	52197409	52197541	0	-	0	gene_id "ENSRNOG00000037430"; gene_version "5"; transcript_id "ENSRNOT00000056639"; transcript_version "5"; exon_number "2"; gene_name "Chfr"; gene_source "ensembl"; gene_biotype "protein_coding"; transcript_name "Chfr-201"; transcript_source "ensembl"; transcript_biotype "protein_coding"; protein_id "ENSRNOP00000053478"; protein_version "4"; tag "Ensembl_canonical";
12	ensembl	CDS	52197409	52197541	0	-	0	gene_id "ENSRNOG00000037430"; gene_version "5"; transcript_id "ENSRNOT00000099226"; transcript_version "2"; exon_number "2"; gene_name "Chfr"; gene_source "ensembl"; gene_biotype "protein_coding"; transcript_name "Chfr-202"; transcript_source "ensembl"; transcript_biotype "protein_coding"; protein_id "ENSRNOP00000078152"; protein_version "1";
12	ensembl	CDS	52197409	52197541	0	-	0	gene_id "ENSRNOG00000037430"; gene_version "5"; transcript_id "ENSRNOT00000109485"; transcript_version "2"; exon_number "2"; gene_name "Chfr"; gene_source "ensembl"; gene_biotype "protein_coding"; transcript_name "Chfr-203"; transcript_source "ensembl"; transcript_biotype "protein_coding"; protein_id "ENSRNOP00000095155"; protein_version "1";
12	ensembl	exon	52197409	52197552	0	-	.	gene_id "ENSRNOG00000037430"; gene_version "5"; transcript_id "ENSRNOT00000056639"; transcript_version "5"; exon_number "2"; gene_name "Chfr"; gene_source "ensembl"; gene_biotype "protein_coding"; transcript_name "Chfr-201"; transcript_source "ensembl"; transcript_biotype "protein_coding"; exon_id "ENSRNOE00000382856"; exon_version "1"; tag "Ensembl_canonical";
12	ensembl	exon	52197409	52197552	0	-	.	gene_id "ENSRNOG00000037430"; gene_version "5"; transcript_id "ENSRNOT00000099226"; transcript_version "2"; exon_number "2"; gene_name "Chfr"; gene_source "ensembl"; gene_biotype "protein_coding"; transcript_name "Chfr-202"; transcript_source "ensembl"; transcript_biotype "protein_coding"; exon_id "ENSRNOE00000382856"; exon_version "1";
12	ensembl	exon	52197409	52197552	0	-	.	gene_id "ENSRNOG00000037430"; gene_version "5"; transcript_id "ENSRNOT00000109485"; transcript_version "2"; exon_number "2"; gene_name "Chfr"; gene_source "ensembl"; gene_biotype "protein_coding"; transcript_name "Chfr-203"; transcript_source "ensembl"; transcript_biotype "protein_coding"; exon_id "ENSRNOE00000382856"; exon_version "1";
12	ensembl	start_codon	52197539	52197541	0	-	0	gene_id "ENSRNOG00000037430"; gene_version "5"; transcript_id "ENSRNOT00000056639"; transcript_version "5"; exon_number "2"; gene_name "Chfr"; gene_source "ensembl"; gene_biotype "protein_coding"; transcript_name "Chfr-201"; transcript_source "ensembl"; transcript_biotype "protein_coding"; tag "Ensembl_canonical";
12	ensembl	start_codon	52197539	52197541	0	-	0	gene_id "ENSRNOG00000037430"; gene_version "5"; transcript_id "ENSRNOT00000099226"; transcript_version "2"; exon_number "2"; gene_name "Chfr"; gene_source "ensembl"; gene_biotype "protein_coding"; transcript_name "Chfr-202"; transcript_source "ensembl"; transcript_biotype "protein_coding";
12	ensembl	start_codon	52197539	52197541	0	-	0	gene_id "ENSRNOG00000037430"; gene_version "5"; transcript_id "ENSRNOT00000109485"; transcript_version "2"; exon_number "2"; gene_name "Chfr"; gene_source "ensembl"; gene_biotype "protein_coding"; transcript_name "Chfr-203"; transcript_source "ensembl"; transcript_biotype "protein_coding";
12	ensembl	five_prime_utr	52197542	52197552	0	-	.	gene_id "ENSRNOG00000037430"; gene_version "5"; transcript_id "ENSRNOT00000056639"; transcript_version "5"; gene_name "Chfr"; gene_source "ensembl"; gene_biotype "protein_coding"; transcript_name "Chfr-201"; transcript_source "ensembl"; transcript_biotype "protein_coding"; tag "Ensembl_canonical";
12	ensembl	five_prime_utr	52197542	52197552	0	-	.	gene_id "ENSRNOG00000037430"; gene_version "5"; transcript_id "ENSRNOT00000099226"; transcript_version "2"; gene_name "Chfr"; gene_source "ensembl"; gene_biotype "protein_coding"; transcript_name "Chfr-202"; transcript_source "ensembl"; transcript_biotype "protein_coding";
12	ensembl	five_prime_utr	52197542	52197552	0	-	.	gene_id "ENSRNOG00000037430"; gene_version "5"; transcript_id "ENSRNOT00000109485"; transcript_version "2"; gene_name "Chfr"; gene_source "ensembl"; gene_biotype "protein_coding"; transcript_name "Chfr-203"; transcript_source "ensembl"; transcript_biotype "protein_coding";
12	ensembl	exon	52197661	52197703	0	-	.	gene_id "ENSRNOG00000037430"; gene_version "5"; transcript_id "ENSRNOT00000056639"; transcript_version "5"; exon_number "1"; gene_name "Chfr"; gene_source "ensembl"; gene_biotype "protein_coding"; transcript_name "Chfr-201"; transcript_source "ensembl"; transcript_biotype "protein_coding"; exon_id "ENSRNOE00000382858"; exon_version "1"; tag "Ensembl_canonical";
12	ensembl	five_prime_utr	52197661	52197703	0	-	.	gene_id "ENSRNOG00000037430"; gene_version "5"; transcript_id "ENSRNOT00000056639"; transcript_version "5"; gene_name "Chfr"; gene_source "ensembl"; gene_biotype "protein_coding"; transcript_name "Chfr-201"; transcript_source "ensembl"; transcript_biotype "protein_coding"; tag "Ensembl_canonical";
12	ensembl	exon	52197661	52197703	0	-	.	gene_id "ENSRNOG00000037430"; gene_version "5"; transcript_id "ENSRNOT00000099226"; transcript_version "2"; exon_number "1"; gene_name "Chfr"; gene_source "ensembl"; gene_biotype "protein_coding"; transcript_name "Chfr-202"; transcript_source "ensembl"; transcript_biotype "protein_coding"; exon_id "ENSRNOE00000382858"; exon_version "1";
12	ensembl	five_prime_utr	52197661	52197703	0	-	.	gene_id "ENSRNOG00000037430"; gene_version "5"; transcript_id "ENSRNOT00000099226"; transcript_version "2"; gene_name "Chfr"; gene_source "ensembl"; gene_biotype "protein_coding"; transcript_name "Chfr-202"; transcript_source "ensembl"; transcript_biotype "protein_coding";
12	ensembl	exon	52197661	52197703	0	-	.	gene_id "ENSRNOG00000037430"; gene_version "5"; transcript_id "ENSRNOT00000109485"; transcript_version "2"; exon_number "1"; gene_name "Chfr"; gene_source "ensembl"; gene_biotype "protein_coding"; transcript_name "Chfr-203"; transcript_source "ensembl"; transcript_biotype "protein_coding"; exon_id "ENSRNOE00000382858"; exon_version "1";
12	ensembl	five_prime_utr	52197661	52197703	0	-	.	gene_id "ENSRNOG00000037430"; gene_version "5"; transcript_id "ENSRNOT00000109485"; transcript_version "2"; gene_name "Chfr"; gene_source "ensembl"; gene_biotype "protein_coding"; transcript_name "Chfr-203"; transcript_source "ensembl"; transcript_biotype "protein_coding";
12	sraer114_es	exon	52203105	52203622	7.12529905701548	-	.	gene_id "ENSRNOG00000037428"; transcript_id "ENSRNOG00000037428_tx_10"; exon_id "12_52203105_52203622_-"; exonnum "5"; txlen "949";
12	sraer114_es	exon	52203105	52203622	7.12529905701548	-	.	gene_id "ENSRNOG00000037428"; transcript_id "ENSRNOG00000037428_tx_11"; exon_id "12_52203105_52203622_-"; exonnum "4"; txlen "828";
12	sraer114_es	exon	52203105	52203622	4.67042588268895	-	.	gene_id "ENSRNOG00000037428"; transcript_id "ENSRNOG00000037428_tx_12"; exon_id "12_52203105_52203622_-"; exonnum "5"; txlen "1033";
12	sraer114_es	exon	52203105	52203622	4.67042588268895	-	.	gene_id "ENSRNOG00000037428"; transcript_id "ENSRNOG00000037428_tx_13"; exon_id "12_52203105_52203622_-"; exonnum "4"; txlen "912";
12	sraer114_es	exon	52203105	52203622	9.27023169438166	-	.	gene_id "ENSRNOG00000037428"; transcript_id "ENSRNOG00000037428_tx_8"; exon_id "12_52203105_52203622_-"; exonnum "5"; txlen "949";
12	sraer114_es	exon	52203105	52203622	8.78059909297788	-	.	gene_id "ENSRNOG00000037428"; transcript_id "ENSRNOG00000037428_tx_9"; exon_id "12_52203105_52203622_-"; exonnum "4"; txlen "828";
12	ensembl	three_prime_utr	52205132	52206132	0	-	.	gene_id "ENSRNOG00000037428"; gene_version "5"; transcript_id "ENSRNOT00000161815"; transcript_version "1"; gene_name "Zfp605"; gene_source "ensembl"; gene_biotype "protein_coding"; transcript_name "Zfp605-203"; transcript_source "ensembl"; transcript_biotype "protein_coding";
12	ensembl	three_prime_utr	52205132	52206132	0	-	.	gene_id "ENSRNOG00000037428"; gene_version "5"; transcript_id "ENSRNOT00000041981"; transcript_version "6"; gene_name "Zfp605"; gene_source "ensembl"; gene_biotype "protein_coding"; transcript_name "Zfp605-201"; transcript_source "ensembl"; transcript_biotype "protein_coding"; tag "Ensembl_canonical";
12	ensembl	three_prime_utr	52205132	52206132	0	-	.	gene_id "ENSRNOG00000037428"; gene_version "5"; transcript_id "ENSRNOT00000102037"; transcript_version "2"; gene_name "Zfp605"; gene_source "ensembl"; gene_biotype "protein_coding"; transcript_name "Zfp605-202"; transcript_source "ensembl"; transcript_biotype "protein_coding";
12	ensembl	exon	52205132	52206886	0	-	.	gene_id "ENSRNOG00000037428"; gene_version "5"; transcript_id "ENSRNOT00000102037"; transcript_version "2"; exon_number "6"; gene_name "Zfp605"; gene_source "ensembl"; gene_biotype "protein_coding"; transcript_name "Zfp605-202"; transcript_source "ensembl"; transcript_biotype "protein_coding"; exon_id "ENSRNOE00000582226"; exon_version "2";
12	ensembl	exon	52205132	52206970	0	-	.	gene_id "ENSRNOG00000037428"; gene_version "5"; transcript_id "ENSRNOT00000161815"; transcript_version "1"; exon_number "6"; gene_name "Zfp605"; gene_source "ensembl"; gene_biotype "protein_coding"; transcript_name "Zfp605-203"; transcript_source "ensembl"; transcript_biotype "protein_coding"; exon_id "ENSRNOE00000708960"; exon_version "1";
12	ensembl	exon	52205132	52208171	0	-	.	gene_id "ENSRNOG00000037428"; gene_version "5"; transcript_id "ENSRNOT00000041981"; transcript_version "6"; exon_number "5"; gene_name "Zfp605"; gene_source "ensembl"; gene_biotype "protein_coding"; transcript_name "Zfp605-201"; transcript_source "ensembl"; transcript_biotype "protein_coding"; exon_id "ENSRNOE00000382724"; exon_version "5"; tag "Ensembl_canonical";
12	ensembl	transcript	52205132	52222641	0	-	.	gene_id "ENSRNOG00000037428"; gene_version "5"; transcript_id "ENSRNOT00000161815"; transcript_version "1"; gene_name "Zfp605"; gene_source "ensembl"; gene_biotype "protein_coding"; transcript_name "Zfp605-203"; transcript_source "ensembl"; transcript_biotype "protein_coding";
12	ensembl	gene	52205132	52234512	0	-	.	gene_id "ENSRNOG00000037428"; gene_version "5"; gene_name "Zfp605"; gene_source "ensembl"; gene_biotype "protein_coding";
12	ensembl	transcript	52205132	52234512	0	-	.	gene_id "ENSRNOG00000037428"; gene_version "5"; transcript_id "ENSRNOT00000041981"; transcript_version "6"; gene_name "Zfp605"; gene_source "ensembl"; gene_biotype "protein_coding"; transcript_name "Zfp605-201"; transcript_source "ensembl"; transcript_biotype "protein_coding"; tag "Ensembl_canonical";
12	ensembl	transcript	52205132	52234512	0	-	.	gene_id "ENSRNOG00000037428"; gene_version "5"; transcript_id "ENSRNOT00000102037"; transcript_version "2"; gene_name "Zfp605"; gene_source "ensembl"; gene_biotype "protein_coding"; transcript_name "Zfp605-202"; transcript_source "ensembl"; transcript_biotype "protein_coding";
12	ensembl	stop_codon	52206133	52206135	0	-	0	gene_id "ENSRNOG00000037428"; gene_version "5"; transcript_id "ENSRNOT00000161815"; transcript_version "1"; exon_number "6"; gene_name "Zfp605"; gene_source "ensembl"; gene_biotype "protein_coding"; transcript_name "Zfp605-203"; transcript_source "ensembl"; transcript_biotype "protein_coding";
12	ensembl	stop_codon	52206133	52206135	0	-	0	gene_id "ENSRNOG00000037428"; gene_version "5"; transcript_id "ENSRNOT00000041981"; transcript_version "6"; exon_number "5"; gene_name "Zfp605"; gene_source "ensembl"; gene_biotype "protein_coding"; transcript_name "Zfp605-201"; transcript_source "ensembl"; transcript_biotype "protein_coding"; tag "Ensembl_canonical";
12	ensembl	stop_codon	52206133	52206135	0	-	0	gene_id "ENSRNOG00000037428"; gene_version "5"; transcript_id "ENSRNOT00000102037"; transcript_version "2"; exon_number "6"; gene_name "Zfp605"; gene_source "ensembl"; gene_biotype "protein_coding"; transcript_name "Zfp605-202"; transcript_source "ensembl"; transcript_biotype "protein_coding";
12	ensembl	CDS	52206136	52206886	0	-	1	gene_id "ENSRNOG00000037428"; gene_version "5"; transcript_id "ENSRNOT00000102037"; transcript_version "2"; exon_number "6"; gene_name "Zfp605"; gene_source "ensembl"; gene_biotype "protein_coding"; transcript_name "Zfp605-202"; transcript_source "ensembl"; transcript_biotype "protein_coding"; protein_id "ENSRNOP00000097245"; protein_version "2";
12	ensembl	CDS	52206136	52206970	0	-	1	gene_id "ENSRNOG00000037428"; gene_version "5"; transcript_id "ENSRNOT00000161815"; transcript_version "1"; exon_number "6"; gene_name "Zfp605"; gene_source "ensembl"; gene_biotype "protein_coding"; transcript_name "Zfp605-203"; transcript_source "ensembl"; transcript_biotype "protein_coding"; protein_id "ENSRNOP00000103928"; protein_version "1";
12	ensembl	CDS	52206136	52208171	0	-	2	gene_id "ENSRNOG00000037428"; gene_version "5"; transcript_id "ENSRNOT00000041981"; transcript_version "6"; exon_number "5"; gene_name "Zfp605"; gene_source "ensembl"; gene_biotype "protein_coding"; transcript_name "Zfp605-201"; transcript_source "ensembl"; transcript_biotype "protein_coding"; protein_id "ENSRNOP00000044439"; protein_version "5"; tag "Ensembl_canonical";
12	ensembl	exon	52206971	52208171	0	-	.	gene_id "ENSRNOG00000037428"; gene_version "5"; transcript_id "ENSRNOT00000102037"; transcript_version "2"; exon_number "5"; gene_name "Zfp605"; gene_source "ensembl"; gene_biotype "protein_coding"; transcript_name "Zfp605-202"; transcript_source "ensembl"; transcript_biotype "protein_coding"; exon_id "ENSRNOE00000640413"; exon_version "1";
12	ensembl	CDS	52206971	52208171	0	-	2	gene_id "ENSRNOG00000037428"; gene_version "5"; transcript_id "ENSRNOT00000102037"; transcript_version "2"; exon_number "5"; gene_name "Zfp605"; gene_source "ensembl"; gene_biotype "protein_coding"; transcript_name "Zfp605-202"; transcript_source "ensembl"; transcript_biotype "protein_coding"; protein_id "ENSRNOP00000097245"; protein_version "2";
12	ensembl	exon	52207055	52208171	0	-	.	gene_id "ENSRNOG00000037428"; gene_version "5"; transcript_id "ENSRNOT00000161815"; transcript_version "1"; exon_number "5"; gene_name "Zfp605"; gene_source "ensembl"; gene_biotype "protein_coding"; transcript_name "Zfp605-203"; transcript_source "ensembl"; transcript_biotype "protein_coding"; exon_id "ENSRNOE00000758082"; exon_version "1";
12	ensembl	CDS	52207055	52208171	0	-	2	gene_id "ENSRNOG00000037428"; gene_version "5"; transcript_id "ENSRNOT00000161815"; transcript_version "1"; exon_number "5"; gene_name "Zfp605"; gene_source "ensembl"; gene_biotype "protein_coding"; transcript_name "Zfp605-203"; transcript_source "ensembl"; transcript_biotype "protein_coding"; protein_id "ENSRNOP00000103928"; protein_version "1";
12	ENSEMBL114_rn	exon	52207055	52208171	0.0230900683327521	-	.	gene_id "ENSRNOG00000037428"; transcript_id "ENSRNOG00000037428_tx_14"; exon_id "12_52207055_52208171_-"; exonnum "6"; txlen "1789";
12	ENSEMBL114_rn	exon	52207055	52208171	0.0230900683327521	-	.	gene_id "ENSRNOG00000037428"; transcript_id "ENSRNOG00000037428_tx_15"; exon_id "12_52207055_52208171_-"; exonnum "6"; txlen "2091";
12	ENSEMBL114_rn	exon	52207055	52208171	18.7016169331903	-	.	gene_id "ENSRNOG00000037428"; transcript_id "ENSRNOG00000037428_tx_6"; exon_id "12_52207055_52208171_-"; exonnum "4"; txlen "1511";
12	ENSEMBL114_rn	exon	52207055	52208171	18.5487183580872	-	.	gene_id "ENSRNOG00000037428"; transcript_id "ENSRNOG00000037428_tx_7"; exon_id "12_52207055_52208171_-"; exonnum "5"; txlen "1632";
12	sraer114_mid	exon	52209513	52209753	0.0230900683327521	-	.	gene_id "ENSRNOG00000037428"; transcript_id "ENSRNOG00000037428_tx_14"; exon_id "12_52209513_52209753_-"; exonnum "5"; txlen "1789";
12	sraer114_mid	exon	52209513	52209753	0.0230900683327521	-	.	gene_id "ENSRNOG00000037428"; transcript_id "ENSRNOG00000037428_tx_15"; exon_id "12_52209513_52209753_-"; exonnum "5"; txlen "2091";
12	sraer114_mid	exon	52209513	52209912	25.3802722100818	-	.	gene_id "ENSRNOG00000037428"; transcript_id "ENSRNOG00000037428_tx_5"; exon_id "12_52209513_52209912_-"; exonnum "5"; txlen "915";
12	ensembl	exon	52212848	52212940	0	-	.	gene_id "ENSRNOG00000037428"; gene_version "5"; transcript_id "ENSRNOT00000161815"; transcript_version "1"; exon_number "4"; gene_name "Zfp605"; gene_source "ensembl"; gene_biotype "protein_coding"; transcript_name "Zfp605-203"; transcript_source "ensembl"; transcript_biotype "protein_coding"; exon_id "ENSRNOE00000729860"; exon_version "1";
12	ensembl	CDS	52212848	52212940	0	-	2	gene_id "ENSRNOG00000037428"; gene_version "5"; transcript_id "ENSRNOT00000161815"; transcript_version "1"; exon_number "4"; gene_name "Zfp605"; gene_source "ensembl"; gene_biotype "protein_coding"; transcript_name "Zfp605-203"; transcript_source "ensembl"; transcript_biotype "protein_coding"; protein_id "ENSRNOP00000103928"; protein_version "1";
12	ensembl	exon	52212848	52212940	0	-	.	gene_id "ENSRNOG00000037428"; gene_version "5"; transcript_id "ENSRNOT00000041981"; transcript_version "6"; exon_number "4"; gene_name "Zfp605"; gene_source "ensembl"; gene_biotype "protein_coding"; transcript_name "Zfp605-201"; transcript_source "ensembl"; transcript_biotype "protein_coding"; exon_id "ENSRNOE00000729860"; exon_version "1"; tag "Ensembl_canonical";
12	ensembl	CDS	52212848	52212940	0	-	2	gene_id "ENSRNOG00000037428"; gene_version "5"; transcript_id "ENSRNOT00000041981"; transcript_version "6"; exon_number "4"; gene_name "Zfp605"; gene_source "ensembl"; gene_biotype "protein_coding"; transcript_name "Zfp605-201"; transcript_source "ensembl"; transcript_biotype "protein_coding"; protein_id "ENSRNOP00000044439"; protein_version "5"; tag "Ensembl_canonical";
12	ensembl	exon	52212848	52212940	0	-	.	gene_id "ENSRNOG00000037428"; gene_version "5"; transcript_id "ENSRNOT00000102037"; transcript_version "2"; exon_number "4"; gene_name "Zfp605"; gene_source "ensembl"; gene_biotype "protein_coding"; transcript_name "Zfp605-202"; transcript_source "ensembl"; transcript_biotype "protein_coding"; exon_id "ENSRNOE00000729860"; exon_version "1";
12	ensembl	CDS	52212848	52212940	0	-	2	gene_id "ENSRNOG00000037428"; gene_version "5"; transcript_id "ENSRNOT00000102037"; transcript_version "2"; exon_number "4"; gene_name "Zfp605"; gene_source "ensembl"; gene_biotype "protein_coding"; transcript_name "Zfp605-202"; transcript_source "ensembl"; transcript_biotype "protein_coding"; protein_id "ENSRNOP00000097245"; protein_version "2";
12	ENSEMBL114_rn	exon	52212848	52212940	7.12529905701548	-	.	gene_id "ENSRNOG00000037428"; transcript_id "ENSRNOG00000037428_tx_10"; exon_id "12_52212848_52212940_-"; exonnum "4"; txlen "949";
12	ENSEMBL114_rn	exon	52212848	52212940	7.12529905701548	-	.	gene_id "ENSRNOG00000037428"; transcript_id "ENSRNOG00000037428_tx_11"; exon_id "12_52212848_52212940_-"; exonnum "3"; txlen "828";
12	ENSEMBL114_rn	exon	52212848	52212940	4.67042588268895	-	.	gene_id "ENSRNOG00000037428"; transcript_id "ENSRNOG00000037428_tx_12"; exon_id "12_52212848_52212940_-"; exonnum "4"; txlen "1033";
12	ENSEMBL114_rn	exon	52212848	52212940	4.67042588268895	-	.	gene_id "ENSRNOG00000037428"; transcript_id "ENSRNOG00000037428_tx_13"; exon_id "12_52212848_52212940_-"; exonnum "3"; txlen "912";
12	ENSEMBL114_rn	exon	52212848	52212940	0.0230900683327521	-	.	gene_id "ENSRNOG00000037428"; transcript_id "ENSRNOG00000037428_tx_14"; exon_id "12_52212848_52212940_-"; exonnum "4"; txlen "1789";
12	ENSEMBL114_rn	exon	52212848	52212940	0.0230900683327521	-	.	gene_id "ENSRNOG00000037428"; transcript_id "ENSRNOG00000037428_tx_15"; exon_id "12_52212848_52212940_-"; exonnum "4"; txlen "2091";
12	ENSEMBL114_rn	exon	52212848	52212940	25.3802722100818	-	.	gene_id "ENSRNOG00000037428"; transcript_id "ENSRNOG00000037428_tx_5"; exon_id "12_52212848_52212940_-"; exonnum "4"; txlen "915";
12	ENSEMBL114_rn	exon	52212848	52212940	18.7016169331903	-	.	gene_id "ENSRNOG00000037428"; transcript_id "ENSRNOG00000037428_tx_6"; exon_id "12_52212848_52212940_-"; exonnum "3"; txlen "1511";
12	ENSEMBL114_rn	exon	52212848	52212940	18.5487183580872	-	.	gene_id "ENSRNOG00000037428"; transcript_id "ENSRNOG00000037428_tx_7"; exon_id "12_52212848_52212940_-"; exonnum "4"; txlen "1632";
12	ENSEMBL114_rn	exon	52212848	52212940	9.27023169438166	-	.	gene_id "ENSRNOG00000037428"; transcript_id "ENSRNOG00000037428_tx_8"; exon_id "12_52212848_52212940_-"; exonnum "4"; txlen "949";
12	ENSEMBL114_rn	exon	52212848	52212940	8.78059909297788	-	.	gene_id "ENSRNOG00000037428"; transcript_id "ENSRNOG00000037428_tx_9"; exon_id "12_52212848_52212940_-"; exonnum "3"; txlen "828";
12	ensembl	exon	52213374	52213494	0	-	.	gene_id "ENSRNOG00000037428"; gene_version "5"; transcript_id "ENSRNOT00000161815"; transcript_version "1"; exon_number "3"; gene_name "Zfp605"; gene_source "ensembl"; gene_biotype "protein_coding"; transcript_name "Zfp605-203"; transcript_source "ensembl"; transcript_biotype "protein_coding"; exon_id "ENSRNOE00000365933"; exon_version "3";
12	ensembl	CDS	52213374	52213494	0	-	0	gene_id "ENSRNOG00000037428"; gene_version "5"; transcript_id "ENSRNOT00000161815"; transcript_version "1"; exon_number "3"; gene_name "Zfp605"; gene_source "ensembl"; gene_biotype "protein_coding"; transcript_name "Zfp605-203"; transcript_source "ensembl"; transcript_biotype "protein_coding"; protein_id "ENSRNOP00000103928"; protein_version "1";
12	ensembl	exon	52213374	52213494	0	-	.	gene_id "ENSRNOG00000037428"; gene_version "5"; transcript_id "ENSRNOT00000041981"; transcript_version "6"; exon_number "3"; gene_name "Zfp605"; gene_source "ensembl"; gene_biotype "protein_coding"; transcript_name "Zfp605-201"; transcript_source "ensembl"; transcript_biotype "protein_coding"; exon_id "ENSRNOE00000365933"; exon_version "3"; tag "Ensembl_canonical";
12	ensembl	CDS	52213374	52213494	0	-	0	gene_id "ENSRNOG00000037428"; gene_version "5"; transcript_id "ENSRNOT00000041981"; transcript_version "6"; exon_number "3"; gene_name "Zfp605"; gene_source "ensembl"; gene_biotype "protein_coding"; transcript_name "Zfp605-201"; transcript_source "ensembl"; transcript_biotype "protein_coding"; protein_id "ENSRNOP00000044439"; protein_version "5"; tag "Ensembl_canonical";
12	ensembl	exon	52213374	52213494	0	-	.	gene_id "ENSRNOG00000037428"; gene_version "5"; transcript_id "ENSRNOT00000102037"; transcript_version "2"; exon_number "3"; gene_name "Zfp605"; gene_source "ensembl"; gene_biotype "protein_coding"; transcript_name "Zfp605-202"; transcript_source "ensembl"; transcript_biotype "protein_coding"; exon_id "ENSRNOE00000365933"; exon_version "3";
12	ensembl	CDS	52213374	52213494	0	-	0	gene_id "ENSRNOG00000037428"; gene_version "5"; transcript_id "ENSRNOT00000102037"; transcript_version "2"; exon_number "3"; gene_name "Zfp605"; gene_source "ensembl"; gene_biotype "protein_coding"; transcript_name "Zfp605-202"; transcript_source "ensembl"; transcript_biotype "protein_coding"; protein_id "ENSRNOP00000097245"; protein_version "2";
12	ENSEMBL114_rn	exon	52213374	52213494	7.12529905701548	-	.	gene_id "ENSRNOG00000037428"; transcript_id "ENSRNOG00000037428_tx_10"; exon_id "12_52213374_52213494_-"; exonnum "3"; txlen "949";
12	ENSEMBL114_rn	exon	52213374	52213494	4.67042588268895	-	.	gene_id "ENSRNOG00000037428"; transcript_id "ENSRNOG00000037428_tx_12"; exon_id "12_52213374_52213494_-"; exonnum "3"; txlen "1033";
12	ENSEMBL114_rn	exon	52213374	52213494	0.0230900683327521	-	.	gene_id "ENSRNOG00000037428"; transcript_id "ENSRNOG00000037428_tx_14"; exon_id "12_52213374_52213494_-"; exonnum "3"; txlen "1789";
12	ENSEMBL114_rn	exon	52213374	52213494	0.0230900683327521	-	.	gene_id "ENSRNOG00000037428"; transcript_id "ENSRNOG00000037428_tx_15"; exon_id "12_52213374_52213494_-"; exonnum "3"; txlen "2091";
12	ENSEMBL114_rn	exon	52213374	52213494	25.3802722100818	-	.	gene_id "ENSRNOG00000037428"; transcript_id "ENSRNOG00000037428_tx_5"; exon_id "12_52213374_52213494_-"; exonnum "3"; txlen "915";
12	ENSEMBL114_rn	exon	52213374	52213494	18.5487183580872	-	.	gene_id "ENSRNOG00000037428"; transcript_id "ENSRNOG00000037428_tx_7"; exon_id "12_52213374_52213494_-"; exonnum "3"; txlen "1632";
12	ENSEMBL114_rn	exon	52213374	52213494	9.27023169438166	-	.	gene_id "ENSRNOG00000037428"; transcript_id "ENSRNOG00000037428_tx_8"; exon_id "12_52213374_52213494_-"; exonnum "3"; txlen "949";
12	ensembl	CDS	52221820	52221837	0	-	0	gene_id "ENSRNOG00000037428"; gene_version "5"; transcript_id "ENSRNOT00000161815"; transcript_version "1"; exon_number "2"; gene_name "Zfp605"; gene_source "ensembl"; gene_biotype "protein_coding"; transcript_name "Zfp605-203"; transcript_source "ensembl"; transcript_biotype "protein_coding"; protein_id "ENSRNOP00000103928"; protein_version "1";
12	ensembl	CDS	52221820	52221837	0	-	0	gene_id "ENSRNOG00000037428"; gene_version "5"; transcript_id "ENSRNOT00000041981"; transcript_version "6"; exon_number "2"; gene_name "Zfp605"; gene_source "ensembl"; gene_biotype "protein_coding"; transcript_name "Zfp605-201"; transcript_source "ensembl"; transcript_biotype "protein_coding"; protein_id "ENSRNOP00000044439"; protein_version "5"; tag "Ensembl_canonical";
12	ensembl	CDS	52221820	52221837	0	-	0	gene_id "ENSRNOG00000037428"; gene_version "5"; transcript_id "ENSRNOT00000102037"; transcript_version "2"; exon_number "2"; gene_name "Zfp605"; gene_source "ensembl"; gene_biotype "protein_coding"; transcript_name "Zfp605-202"; transcript_source "ensembl"; transcript_biotype "protein_coding"; protein_id "ENSRNOP00000097245"; protein_version "2";
12	ensembl	exon	52221820	52221973	0	-	.	gene_id "ENSRNOG00000037428"; gene_version "5"; transcript_id "ENSRNOT00000161815"; transcript_version "1"; exon_number "2"; gene_name "Zfp605"; gene_source "ensembl"; gene_biotype "protein_coding"; transcript_name "Zfp605-203"; transcript_source "ensembl"; transcript_biotype "protein_coding"; exon_id "ENSRNOE00000801628"; exon_version "1";
12	ensembl	exon	52221820	52221973	0	-	.	gene_id "ENSRNOG00000037428"; gene_version "5"; transcript_id "ENSRNOT00000041981"; transcript_version "6"; exon_number "2"; gene_name "Zfp605"; gene_source "ensembl"; gene_biotype "protein_coding"; transcript_name "Zfp605-201"; transcript_source "ensembl"; transcript_biotype "protein_coding"; exon_id "ENSRNOE00000801628"; exon_version "1"; tag "Ensembl_canonical";
12	ensembl	exon	52221820	52221973	0	-	.	gene_id "ENSRNOG00000037428"; gene_version "5"; transcript_id "ENSRNOT00000102037"; transcript_version "2"; exon_number "2"; gene_name "Zfp605"; gene_source "ensembl"; gene_biotype "protein_coding"; transcript_name "Zfp605-202"; transcript_source "ensembl"; transcript_biotype "protein_coding"; exon_id "ENSRNOE00000801628"; exon_version "1";
12	ENSEMBL114_rn	exon	52221820	52221973	7.12529905701548	-	.	gene_id "ENSRNOG00000037428"; transcript_id "ENSRNOG00000037428_tx_10"; exon_id "12_52221820_52221973_-"; exonnum "2"; txlen "949";
12	ENSEMBL114_rn	exon	52221820	52221973	7.12529905701548	-	.	gene_id "ENSRNOG00000037428"; transcript_id "ENSRNOG00000037428_tx_11"; exon_id "12_52221820_52221973_-"; exonnum "2"; txlen "828";
12	ENSEMBL114_rn	exon	52221820	52221973	4.67042588268895	-	.	gene_id "ENSRNOG00000037428"; transcript_id "ENSRNOG00000037428_tx_12"; exon_id "12_52221820_52221973_-"; exonnum "2"; txlen "1033";
12	ENSEMBL114_rn	exon	52221820	52221973	4.67042588268895	-	.	gene_id "ENSRNOG00000037428"; transcript_id "ENSRNOG00000037428_tx_13"; exon_id "12_52221820_52221973_-"; exonnum "2"; txlen "912";
12	ENSEMBL114_rn	exon	52221820	52221973	0.0230900683327521	-	.	gene_id "ENSRNOG00000037428"; transcript_id "ENSRNOG00000037428_tx_14"; exon_id "12_52221820_52221973_-"; exonnum "2"; txlen "1789";
12	ENSEMBL114_rn	exon	52221820	52221973	0.0230900683327521	-	.	gene_id "ENSRNOG00000037428"; transcript_id "ENSRNOG00000037428_tx_15"; exon_id "12_52221820_52221973_-"; exonnum "2"; txlen "2091";
12	ENSEMBL114_rn	exon	52221820	52221973	25.3802722100818	-	.	gene_id "ENSRNOG00000037428"; transcript_id "ENSRNOG00000037428_tx_5"; exon_id "12_52221820_52221973_-"; exonnum "2"; txlen "915";
12	ENSEMBL114_rn	exon	52221820	52221973	18.7016169331903	-	.	gene_id "ENSRNOG00000037428"; transcript_id "ENSRNOG00000037428_tx_6"; exon_id "12_52221820_52221973_-"; exonnum "2"; txlen "1511";
12	ENSEMBL114_rn	exon	52221820	52221973	18.5487183580872	-	.	gene_id "ENSRNOG00000037428"; transcript_id "ENSRNOG00000037428_tx_7"; exon_id "12_52221820_52221973_-"; exonnum "2"; txlen "1632";
12	ENSEMBL114_rn	exon	52221820	52221973	9.27023169438166	-	.	gene_id "ENSRNOG00000037428"; transcript_id "ENSRNOG00000037428_tx_8"; exon_id "12_52221820_52221973_-"; exonnum "2"; txlen "949";
12	ENSEMBL114_rn	exon	52221820	52221973	8.78059909297788	-	.	gene_id "ENSRNOG00000037428"; transcript_id "ENSRNOG00000037428_tx_9"; exon_id "12_52221820_52221973_-"; exonnum "2"; txlen "828";
12	ensembl	start_codon	52221835	52221837	0	-	0	gene_id "ENSRNOG00000037428"; gene_version "5"; transcript_id "ENSRNOT00000161815"; transcript_version "1"; exon_number "2"; gene_name "Zfp605"; gene_source "ensembl"; gene_biotype "protein_coding"; transcript_name "Zfp605-203"; transcript_source "ensembl"; transcript_biotype "protein_coding";
12	ensembl	start_codon	52221835	52221837	0	-	0	gene_id "ENSRNOG00000037428"; gene_version "5"; transcript_id "ENSRNOT00000041981"; transcript_version "6"; exon_number "2"; gene_name "Zfp605"; gene_source "ensembl"; gene_biotype "protein_coding"; transcript_name "Zfp605-201"; transcript_source "ensembl"; transcript_biotype "protein_coding"; tag "Ensembl_canonical";
12	ensembl	start_codon	52221835	52221837	0	-	0	gene_id "ENSRNOG00000037428"; gene_version "5"; transcript_id "ENSRNOT00000102037"; transcript_version "2"; exon_number "2"; gene_name "Zfp605"; gene_source "ensembl"; gene_biotype "protein_coding"; transcript_name "Zfp605-202"; transcript_source "ensembl"; transcript_biotype "protein_coding";
12	ensembl	five_prime_utr	52221838	52221973	0	-	.	gene_id "ENSRNOG00000037428"; gene_version "5"; transcript_id "ENSRNOT00000161815"; transcript_version "1"; gene_name "Zfp605"; gene_source "ensembl"; gene_biotype "protein_coding"; transcript_name "Zfp605-203"; transcript_source "ensembl"; transcript_biotype "protein_coding";
12	ensembl	five_prime_utr	52221838	52221973	0	-	.	gene_id "ENSRNOG00000037428"; gene_version "5"; transcript_id "ENSRNOT00000041981"; transcript_version "6"; gene_name "Zfp605"; gene_source "ensembl"; gene_biotype "protein_coding"; transcript_name "Zfp605-201"; transcript_source "ensembl"; transcript_biotype "protein_coding"; tag "Ensembl_canonical";
12	ensembl	five_prime_utr	52221838	52221973	0	-	.	gene_id "ENSRNOG00000037428"; gene_version "5"; transcript_id "ENSRNOT00000102037"; transcript_version "2"; gene_name "Zfp605"; gene_source "ensembl"; gene_biotype "protein_coding"; transcript_name "Zfp605-202"; transcript_source "ensembl"; transcript_biotype "protein_coding";
12	sraer114_ss	exon	52222188	52222334	4.67042588268895	-	.	gene_id "ENSRNOG00000037428"; transcript_id "ENSRNOG00000037428_tx_12"; exon_id "12_52222188_52222334_-"; exonnum "1"; txlen "1033";
12	sraer114_ss	exon	52222188	52222334	4.67042588268895	-	.	gene_id "ENSRNOG00000037428"; transcript_id "ENSRNOG00000037428_tx_13"; exon_id "12_52222188_52222334_-"; exonnum "1"; txlen "912";
12	sraer114_ss	exon	52222188	52222334	25.3802722100818	-	.	gene_id "ENSRNOG00000037428"; transcript_id "ENSRNOG00000037428_tx_5"; exon_id "12_52222188_52222334_-"; exonnum "1"; txlen "915";
12	sraer114_ss	exon	52222188	52222334	18.7016169331903	-	.	gene_id "ENSRNOG00000037428"; transcript_id "ENSRNOG00000037428_tx_6"; exon_id "12_52222188_52222334_-"; exonnum "1"; txlen "1511";
12	sraer114_ss	exon	52222188	52222334	18.5487183580872	-	.	gene_id "ENSRNOG00000037428"; transcript_id "ENSRNOG00000037428_tx_7"; exon_id "12_52222188_52222334_-"; exonnum "1"; txlen "1632";
12	ensembl	exon	52222579	52222641	0	-	.	gene_id "ENSRNOG00000037428"; gene_version "5"; transcript_id "ENSRNOT00000161815"; transcript_version "1"; exon_number "1"; gene_name "Zfp605"; gene_source "ensembl"; gene_biotype "protein_coding"; transcript_name "Zfp605-203"; transcript_source "ensembl"; transcript_biotype "protein_coding"; exon_id "ENSRNOE00000731487"; exon_version "1";
12	ensembl	five_prime_utr	52222579	52222641	0	-	.	gene_id "ENSRNOG00000037428"; gene_version "5"; transcript_id "ENSRNOT00000161815"; transcript_version "1"; gene_name "Zfp605"; gene_source "ensembl"; gene_biotype "protein_coding"; transcript_name "Zfp605-203"; transcript_source "ensembl"; transcript_biotype "protein_coding";
12	ENSEMBL114_rn	exon	52222579	52222641	9.27023169438166	-	.	gene_id "ENSRNOG00000037428"; transcript_id "ENSRNOG00000037428_tx_8"; exon_id "12_52222579_52222641_-"; exonnum "1"; txlen "949";
12	ENSEMBL114_rn	exon	52222579	52222641	8.78059909297788	-	.	gene_id "ENSRNOG00000037428"; transcript_id "ENSRNOG00000037428_tx_9"; exon_id "12_52222579_52222641_-"; exonnum "1"; txlen "828";
12	ensembl	exon	52234450	52234512	0	-	.	gene_id "ENSRNOG00000037428"; gene_version "5"; transcript_id "ENSRNOT00000041981"; transcript_version "6"; exon_number "1"; gene_name "Zfp605"; gene_source "ensembl"; gene_biotype "protein_coding"; transcript_name "Zfp605-201"; transcript_source "ensembl"; transcript_biotype "protein_coding"; exon_id "ENSRNOE00000697384"; exon_version "1"; tag "Ensembl_canonical";
12	ensembl	five_prime_utr	52234450	52234512	0	-	.	gene_id "ENSRNOG00000037428"; gene_version "5"; transcript_id "ENSRNOT00000041981"; transcript_version "6"; gene_name "Zfp605"; gene_source "ensembl"; gene_biotype "protein_coding"; transcript_name "Zfp605-201"; transcript_source "ensembl"; transcript_biotype "protein_coding"; tag "Ensembl_canonical";
12	ensembl	exon	52234450	52234512	0	-	.	gene_id "ENSRNOG00000037428"; gene_version "5"; transcript_id "ENSRNOT00000102037"; transcript_version "2"; exon_number "1"; gene_name "Zfp605"; gene_source "ensembl"; gene_biotype "protein_coding"; transcript_name "Zfp605-202"; transcript_source "ensembl"; transcript_biotype "protein_coding"; exon_id "ENSRNOE00000697384"; exon_version "1";
12	ensembl	five_prime_utr	52234450	52234512	0	-	.	gene_id "ENSRNOG00000037428"; gene_version "5"; transcript_id "ENSRNOT00000102037"; transcript_version "2"; gene_name "Zfp605"; gene_source "ensembl"; gene_biotype "protein_coding"; transcript_name "Zfp605-202"; transcript_source "ensembl"; transcript_biotype "protein_coding";
12	ENSEMBL114_rn	exon	52234450	52234512	7.12529905701548	-	.	gene_id "ENSRNOG00000037428"; transcript_id "ENSRNOG00000037428_tx_10"; exon_id "12_52234450_52234512_-"; exonnum "1"; txlen "949";
12	ENSEMBL114_rn	exon	52234450	52234512	7.12529905701548	-	.	gene_id "ENSRNOG00000037428"; transcript_id "ENSRNOG00000037428_tx_11"; exon_id "12_52234450_52234512_-"; exonnum "1"; txlen "828";
12	ENSEMBL114_rn	exon	52234450	52234512	0.0230900683327521	-	.	gene_id "ENSRNOG00000037428"; transcript_id "ENSRNOG00000037428_tx_14"; exon_id "12_52234450_52234512_-"; exonnum "1"; txlen "1789";
12	sraer114_ss	exon	52234642	52235006	0.0230900683327521	-	.	gene_id "ENSRNOG00000037428"; transcript_id "ENSRNOG00000037428_tx_15"; exon_id "12_52234642_52235006_-"; exonnum "1"; txlen "2091";
12	ensembl	three_prime_utr	52238623	52238927	0	-	.	gene_id "ENSRNOG00000049866"; gene_version "4"; transcript_id "ENSRNOT00000073986"; transcript_version "4"; gene_name "Plcxd1"; gene_source "ensembl"; gene_biotype "protein_coding"; transcript_name "Plcxd1-201"; transcript_source "ensembl"; transcript_biotype "protein_coding"; tag "Ensembl_canonical";
12	ensembl	exon	52238623	52239166	0	-	.	gene_id "ENSRNOG00000049866"; gene_version "4"; transcript_id "ENSRNOT00000073986"; transcript_version "4"; exon_number "7"; gene_name "Plcxd1"; gene_source "ensembl"; gene_biotype "protein_coding"; transcript_name "Plcxd1-201"; transcript_source "ensembl"; transcript_biotype "protein_coding"; exon_id "ENSRNOE00000546310"; exon_version "3"; tag "Ensembl_canonical";
12	ENSEMBL114_rn	exon	52238623	52239166	1.1598211755052	-	.	gene_id "ENSRNOG00000049866"; transcript_id "ENSRNOG00000049866_tx_2"; exon_id "12_52238623_52239166_-"; exonnum "6"; txlen "1330";
12	ensembl	gene	52238623	52241865	0	-	.	gene_id "ENSRNOG00000049866"; gene_version "4"; gene_name "Plcxd1"; gene_source "ensembl"; gene_biotype "protein_coding";
12	ensembl	transcript	52238623	52241865	0	-	.	gene_id "ENSRNOG00000049866"; gene_version "4"; transcript_id "ENSRNOT00000073986"; transcript_version "4"; gene_name "Plcxd1"; gene_source "ensembl"; gene_biotype "protein_coding"; transcript_name "Plcxd1-201"; transcript_source "ensembl"; transcript_biotype "protein_coding"; tag "Ensembl_canonical";
12	ensembl	stop_codon	52238928	52238930	0	-	0	gene_id "ENSRNOG00000049866"; gene_version "4"; transcript_id "ENSRNOT00000073986"; transcript_version "4"; exon_number "7"; gene_name "Plcxd1"; gene_source "ensembl"; gene_biotype "protein_coding"; transcript_name "Plcxd1-201"; transcript_source "ensembl"; transcript_biotype "protein_coding"; tag "Ensembl_canonical";
12	ensembl	CDS	52238931	52239166	0	-	2	gene_id "ENSRNOG00000049866"; gene_version "4"; transcript_id "ENSRNOT00000073986"; transcript_version "4"; exon_number "7"; gene_name "Plcxd1"; gene_source "ensembl"; gene_biotype "protein_coding"; transcript_name "Plcxd1-201"; transcript_source "ensembl"; transcript_biotype "protein_coding"; protein_id "ENSRNOP00000064541"; protein_version "4"; tag "Ensembl_canonical";
12	ensembl	exon	52239650	52239833	0	-	.	gene_id "ENSRNOG00000049866"; gene_version "4"; transcript_id "ENSRNOT00000073986"; transcript_version "4"; exon_number "6"; gene_name "Plcxd1"; gene_source "ensembl"; gene_biotype "protein_coding"; transcript_name "Plcxd1-201"; transcript_source "ensembl"; transcript_biotype "protein_coding"; exon_id "ENSRNOE00000482358"; exon_version "1"; tag "Ensembl_canonical";
12	ensembl	CDS	52239650	52239833	0	-	0	gene_id "ENSRNOG00000049866"; gene_version "4"; transcript_id "ENSRNOT00000073986"; transcript_version "4"; exon_number "6"; gene_name "Plcxd1"; gene_source "ensembl"; gene_biotype "protein_coding"; transcript_name "Plcxd1-201"; transcript_source "ensembl"; transcript_biotype "protein_coding"; protein_id "ENSRNOP00000064541"; protein_version "4"; tag "Ensembl_canonical";
12	ENSEMBL114_rn	exon	52239650	52239833	1.1598211755052	-	.	gene_id "ENSRNOG00000049866"; transcript_id "ENSRNOG00000049866_tx_2"; exon_id "12_52239650_52239833_-"; exonnum "5"; txlen "1330";
12	ensembl	exon	52239975	52240130	0	-	.	gene_id "ENSRNOG00000049866"; gene_version "4"; transcript_id "ENSRNOT00000073986"; transcript_version "4"; exon_number "5"; gene_name "Plcxd1"; gene_source "ensembl"; gene_biotype "protein_coding"; transcript_name "Plcxd1-201"; transcript_source "ensembl"; transcript_biotype "protein_coding"; exon_id "ENSRNOE00000506206"; exon_version "1"; tag "Ensembl_canonical";
12	ensembl	CDS	52239975	52240130	0	-	0	gene_id "ENSRNOG00000049866"; gene_version "4"; transcript_id "ENSRNOT00000073986"; transcript_version "4"; exon_number "5"; gene_name "Plcxd1"; gene_source "ensembl"; gene_biotype "protein_coding"; transcript_name "Plcxd1-201"; transcript_source "ensembl"; transcript_biotype "protein_coding"; protein_id "ENSRNOP00000064541"; protein_version "4"; tag "Ensembl_canonical";
12	ENSEMBL114_rn	exon	52239975	52240130	1.1598211755052	-	.	gene_id "ENSRNOG00000049866"; transcript_id "ENSRNOG00000049866_tx_2"; exon_id "12_52239975_52240130_-"; exonnum "4"; txlen "1330";
12	ensembl	exon	52240287	52240415	0	-	.	gene_id "ENSRNOG00000049866"; gene_version "4"; transcript_id "ENSRNOT00000073986"; transcript_version "4"; exon_number "4"; gene_name "Plcxd1"; gene_source "ensembl"; gene_biotype "protein_coding"; transcript_name "Plcxd1-201"; transcript_source "ensembl"; transcript_biotype "protein_coding"; exon_id "ENSRNOE00000512124"; exon_version "1"; tag "Ensembl_canonical";
12	ensembl	CDS	52240287	52240415	0	-	0	gene_id "ENSRNOG00000049866"; gene_version "4"; transcript_id "ENSRNOT00000073986"; transcript_version "4"; exon_number "4"; gene_name "Plcxd1"; gene_source "ensembl"; gene_biotype "protein_coding"; transcript_name "Plcxd1-201"; transcript_source "ensembl"; transcript_biotype "protein_coding"; protein_id "ENSRNOP00000064541"; protein_version "4"; tag "Ensembl_canonical";
12	ENSEMBL114_rn	exon	52240287	52240415	1.1598211755052	-	.	gene_id "ENSRNOG00000049866"; transcript_id "ENSRNOG00000049866_tx_2"; exon_id "12_52240287_52240415_-"; exonnum "3"; txlen "1330";
12	ensembl	exon	52240667	52240803	0	-	.	gene_id "ENSRNOG00000049866"; gene_version "4"; transcript_id "ENSRNOT00000073986"; transcript_version "4"; exon_number "3"; gene_name "Plcxd1"; gene_source "ensembl"; gene_biotype "protein_coding"; transcript_name "Plcxd1-201"; transcript_source "ensembl"; transcript_biotype "protein_coding"; exon_id "ENSRNOE00000496262"; exon_version "1"; tag "Ensembl_canonical";
12	ensembl	CDS	52240667	52240803	0	-	2	gene_id "ENSRNOG00000049866"; gene_version "4"; transcript_id "ENSRNOT00000073986"; transcript_version "4"; exon_number "3"; gene_name "Plcxd1"; gene_source "ensembl"; gene_biotype "protein_coding"; transcript_name "Plcxd1-201"; transcript_source "ensembl"; transcript_biotype "protein_coding"; protein_id "ENSRNOP00000064541"; protein_version "4"; tag "Ensembl_canonical";
12	sraer114_mid	exon	52240667	52240893	1.1598211755052	-	.	gene_id "ENSRNOG00000049866"; transcript_id "ENSRNOG00000049866_tx_2"; exon_id "12_52240667_52240893_-"; exonnum "2"; txlen "1330";
12	ensembl	CDS	52241305	52241383	0	-	0	gene_id "ENSRNOG00000049866"; gene_version "4"; transcript_id "ENSRNOT00000073986"; transcript_version "4"; exon_number "2"; gene_name "Plcxd1"; gene_source "ensembl"; gene_biotype "protein_coding"; transcript_name "Plcxd1-201"; transcript_source "ensembl"; transcript_biotype "protein_coding"; protein_id "ENSRNOP00000064541"; protein_version "4"; tag "Ensembl_canonical";
12	ensembl	exon	52241305	52241394	0	-	.	gene_id "ENSRNOG00000049866"; gene_version "4"; transcript_id "ENSRNOT00000073986"; transcript_version "4"; exon_number "2"; gene_name "Plcxd1"; gene_source "ensembl"; gene_biotype "protein_coding"; transcript_name "Plcxd1-201"; transcript_source "ensembl"; transcript_biotype "protein_coding"; exon_id "ENSRNOE00000382678"; exon_version "4"; tag "Ensembl_canonical";
12	ENSEMBL114_rn	exon	52241305	52241394	1.1598211755052	-	.	gene_id "ENSRNOG00000049866"; transcript_id "ENSRNOG00000049866_tx_2"; exon_id "12_52241305_52241394_-"; exonnum "1"; txlen "1330";
12	ensembl	start_codon	52241381	52241383	0	-	0	gene_id "ENSRNOG00000049866"; gene_version "4"; transcript_id "ENSRNOT00000073986"; transcript_version "4"; exon_number "2"; gene_name "Plcxd1"; gene_source "ensembl"; gene_biotype "protein_coding"; transcript_name "Plcxd1-201"; transcript_source "ensembl"; transcript_biotype "protein_coding"; tag "Ensembl_canonical";
12	ensembl	five_prime_utr	52241384	52241394	0	-	.	gene_id "ENSRNOG00000049866"; gene_version "4"; transcript_id "ENSRNOT00000073986"; transcript_version "4"; gene_name "Plcxd1"; gene_source "ensembl"; gene_biotype "protein_coding"; transcript_name "Plcxd1-201"; transcript_source "ensembl"; transcript_biotype "protein_coding"; tag "Ensembl_canonical";
12	ensembl	exon	52241781	52241865	0	-	.	gene_id "ENSRNOG00000049866"; gene_version "4"; transcript_id "ENSRNOT00000073986"; transcript_version "4"; exon_number "1"; gene_name "Plcxd1"; gene_source "ensembl"; gene_biotype "protein_coding"; transcript_name "Plcxd1-201"; transcript_source "ensembl"; transcript_biotype "protein_coding"; exon_id "ENSRNOE00000781119"; exon_version "1"; tag "Ensembl_canonical";
12	ensembl	five_prime_utr	52241781	52241865	0	-	.	gene_id "ENSRNOG00000049866"; gene_version "4"; transcript_id "ENSRNOT00000073986"; transcript_version "4"; gene_name "Plcxd1"; gene_source "ensembl"; gene_biotype "protein_coding"; transcript_name "Plcxd1-201"; transcript_source "ensembl"; transcript_biotype "protein_coding"; tag "Ensembl_canonical";
12	ensembl	exon	52283126	52283811	0	-	.	gene_id "ENSRNOG00000087647"; gene_version "1"; transcript_id "ENSRNOT00000134687"; transcript_version "1"; exon_number "2"; gene_source "ensembl"; gene_biotype "lncRNA"; transcript_source "ensembl"; transcript_biotype "lncRNA"; exon_id "ENSRNOE00000728969"; exon_version "1"; tag "Ensembl_canonical";
12	ensembl	gene	52283126	52287214	0	-	.	gene_id "ENSRNOG00000087647"; gene_version "1"; gene_source "ensembl"; gene_biotype "lncRNA";
12	ensembl	transcript	52283126	52287214	0	-	.	gene_id "ENSRNOG00000087647"; gene_version "1"; transcript_id "ENSRNOT00000134687"; transcript_version "1"; gene_source "ensembl"; gene_biotype "lncRNA"; transcript_source "ensembl"; transcript_biotype "lncRNA"; tag "Ensembl_canonical";
12	ensembl	exon	52285220	52286563	0	-	.	gene_id "ENSRNOG00000087647"; gene_version "1"; transcript_id "ENSRNOT00000141570"; transcript_version "1"; exon_number "2"; gene_source "ensembl"; gene_biotype "lncRNA"; transcript_source "ensembl"; transcript_biotype "lncRNA"; exon_id "ENSRNOE00000762025"; exon_version "1";
12	ensembl	transcript	52285220	52287214	0	-	.	gene_id "ENSRNOG00000087647"; gene_version "1"; transcript_id "ENSRNOT00000141570"; transcript_version "1"; gene_source "ensembl"; gene_biotype "lncRNA"; transcript_source "ensembl"; transcript_biotype "lncRNA";
12	ensembl	exon	52285819	52286279	0	-	.	gene_id "ENSRNOG00000087647"; gene_version "1"; transcript_id "ENSRNOT00000141546"; transcript_version "1"; exon_number "3"; gene_source "ensembl"; gene_biotype "lncRNA"; transcript_source "ensembl"; transcript_biotype "lncRNA"; exon_id "ENSRNOE00000711065"; exon_version "1";
12	ensembl	transcript	52285819	52287214	0	-	.	gene_id "ENSRNOG00000087647"; gene_version "1"; transcript_id "ENSRNOT00000141546"; transcript_version "1"; gene_source "ensembl"; gene_biotype "lncRNA"; transcript_source "ensembl"; transcript_biotype "lncRNA";
12	ensembl	exon	52285994	52286279	0	-	.	gene_id "ENSRNOG00000087647"; gene_version "1"; transcript_id "ENSRNOT00000086637"; transcript_version "3"; exon_number "3"; gene_source "ensembl"; gene_biotype "lncRNA"; transcript_source "ensembl"; transcript_biotype "lncRNA"; exon_id "ENSRNOE00000527089"; exon_version "3";
12	ensembl	transcript	52285994	52286737	0	-	.	gene_id "ENSRNOG00000087647"; gene_version "1"; transcript_id "ENSRNOT00000086637"; transcript_version "3"; gene_source "ensembl"; gene_biotype "lncRNA"; transcript_source "ensembl"; transcript_biotype "lncRNA";
12	ensembl	exon	52286064	52287214	0	-	.	gene_id "ENSRNOG00000087647"; gene_version "1"; transcript_id "ENSRNOT00000134687"; transcript_version "1"; exon_number "1"; gene_source "ensembl"; gene_biotype "lncRNA"; transcript_source "ensembl"; transcript_biotype "lncRNA"; exon_id "ENSRNOE00000713801"; exon_version "1"; tag "Ensembl_canonical";
12	ensembl	exon	52286361	52286475	0	-	.	gene_id "ENSRNOG00000087647"; gene_version "1"; transcript_id "ENSRNOT00000086637"; transcript_version "3"; exon_number "2"; gene_source "ensembl"; gene_biotype "lncRNA"; transcript_source "ensembl"; transcript_biotype "lncRNA"; exon_id "ENSRNOE00000815789"; exon_version "1";
12	ensembl	exon	52286361	52286563	0	-	.	gene_id "ENSRNOG00000087647"; gene_version "1"; transcript_id "ENSRNOT00000141546"; transcript_version "1"; exon_number "2"; gene_source "ensembl"; gene_biotype "lncRNA"; transcript_source "ensembl"; transcript_biotype "lncRNA"; exon_id "ENSRNOE00000682529"; exon_version "1";
12	ensembl	exon	52286616	52286737	0	-	.	gene_id "ENSRNOG00000087647"; gene_version "1"; transcript_id "ENSRNOT00000086637"; transcript_version "3"; exon_number "1"; gene_source "ensembl"; gene_biotype "lncRNA"; transcript_source "ensembl"; transcript_biotype "lncRNA"; exon_id "ENSRNOE00000661541"; exon_version "2";
12	ensembl	exon	52286738	52287214	0	-	.	gene_id "ENSRNOG00000087647"; gene_version "1"; transcript_id "ENSRNOT00000141570"; transcript_version "1"; exon_number "1"; gene_source "ensembl"; gene_biotype "lncRNA"; transcript_source "ensembl"; transcript_biotype "lncRNA"; exon_id "ENSRNOE00000723725"; exon_version "1";
12	ensembl	exon	52286738	52287214	0	-	.	gene_id "ENSRNOG00000087647"; gene_version "1"; transcript_id "ENSRNOT00000141546"; transcript_version "1"; exon_number "1"; gene_source "ensembl"; gene_biotype "lncRNA"; transcript_source "ensembl"; transcript_biotype "lncRNA"; exon_id "ENSRNOE00000723725"; exon_version "1";
13	ensembl	gene	391452	391579	0	+	.	gene_id "ENSRNOG00000060375"; gene_version "3"; gene_name "LOC120096408"; gene_source "ensembl"; gene_biotype "snoRNA";
13	ensembl	transcript	391452	391579	0	+	.	gene_id "ENSRNOG00000060375"; gene_version "3"; transcript_id "ENSRNOT00000087641"; transcript_version "3"; gene_name "LOC120096408"; gene_source "ensembl"; gene_biotype "snoRNA"; transcript_name "LOC120096408-201"; transcript_source "ensembl"; transcript_biotype "snoRNA"; tag "Ensembl_canonical";
13	ensembl	exon	391452	391579	0	+	.	gene_id "ENSRNOG00000060375"; gene_version "3"; transcript_id "ENSRNOT00000087641"; transcript_version "3"; exon_number "1"; gene_name "LOC120096408"; gene_source "ensembl"; gene_biotype "snoRNA"; transcript_name "LOC120096408-201"; transcript_source "ensembl"; transcript_biotype "snoRNA"; exon_id "ENSRNOE00000538231"; exon_version "1"; tag "Ensembl_canonical";
13	ensembl	five_prime_utr	3521703	3521901	0	+	.	gene_id "ENSRNOG00000029556"; gene_version "7"; transcript_id "ENSRNOT00000165044"; transcript_version "1"; gene_name "Cntnap5bl1"; gene_source "ensembl"; gene_biotype "protein_coding"; transcript_name "Cntnap5bl1-205"; transcript_source "ensembl"; transcript_biotype "protein_coding";
13	ensembl	five_prime_utr	3521703	3521901	0	+	.	gene_id "ENSRNOG00000029556"; gene_version "7"; transcript_id "ENSRNOT00000146814"; transcript_version "1"; gene_name "Cntnap5bl1"; gene_source "ensembl"; gene_biotype "protein_coding"; transcript_name "Cntnap5bl1-203"; transcript_source "ensembl"; transcript_biotype "protein_coding";
13	ensembl	five_prime_utr	3521703	3521901	0	+	.	gene_id "ENSRNOG00000029556"; gene_version "7"; transcript_id "ENSRNOT00000125413"; transcript_version "1"; gene_name "Cntnap5bl1"; gene_source "ensembl"; gene_biotype "protein_coding"; transcript_name "Cntnap5bl1-202"; transcript_source "ensembl"; transcript_biotype "protein_coding";
13	ensembl	five_prime_utr	3521703	3521901	0	+	.	gene_id "ENSRNOG00000029556"; gene_version "7"; transcript_id "ENSRNOT00000046060"; transcript_version "6"; gene_name "Cntnap5bl1"; gene_source "ensembl"; gene_biotype "protein_coding"; transcript_name "Cntnap5bl1-201"; transcript_source "ensembl"; transcript_biotype "protein_coding";
13	ensembl	exon	3521703	3521983	0	+	.	gene_id "ENSRNOG00000029556"; gene_version "7"; transcript_id "ENSRNOT00000165044"; transcript_version "1"; exon_number "1"; gene_name "Cntnap5bl1"; gene_source "ensembl"; gene_biotype "protein_coding"; transcript_name "Cntnap5bl1-205"; transcript_source "ensembl"; transcript_biotype "protein_coding"; exon_id "ENSRNOE00000484579"; exon_version "4";
13	ensembl	exon	3521703	3521983	0	+	.	gene_id "ENSRNOG00000029556"; gene_version "7"; transcript_id "ENSRNOT00000146814"; transcript_version "1"; exon_number "1"; gene_name "Cntnap5bl1"; gene_source "ensembl"; gene_biotype "protein_coding"; transcript_name "Cntnap5bl1-203"; transcript_source "ensembl"; transcript_biotype "protein_coding"; exon_id "ENSRNOE00000484579"; exon_version "4";
13	ensembl	exon	3521703	3521983	0	+	.	gene_id "ENSRNOG00000029556"; gene_version "7"; transcript_id "ENSRNOT00000125413"; transcript_version "1"; exon_number "1"; gene_name "Cntnap5bl1"; gene_source "ensembl"; gene_biotype "protein_coding"; transcript_name "Cntnap5bl1-202"; transcript_source "ensembl"; transcript_biotype "protein_coding"; exon_id "ENSRNOE00000484579"; exon_version "4";
13	ensembl	exon	3521703	3521983	0	+	.	gene_id "ENSRNOG00000029556"; gene_version "7"; transcript_id "ENSRNOT00000046060"; transcript_version "6"; exon_number "1"; gene_name "Cntnap5bl1"; gene_source "ensembl"; gene_biotype "protein_coding"; transcript_name "Cntnap5bl1-201"; transcript_source "ensembl"; transcript_biotype "protein_coding"; exon_id "ENSRNOE00000484579"; exon_version "4";
13	ENSEMBL114_rn	exon	3521703	3521983	0.1269887061284	+	.	gene_id "ENSRNOG00000029556"; transcript_id "ENSRNOG00000029556_tx_10"; exon_id "13_3521703_3521983_+"; exonnum "1"; txlen "7557";
13	ENSEMBL114_rn	exon	3521703	3521983	0.1269887061284	+	.	gene_id "ENSRNOG00000029556"; transcript_id "ENSRNOG00000029556_tx_11"; exon_id "13_3521703_3521983_+"; exonnum "1"; txlen "7707";
13	ENSEMBL114_rn	exon	3521703	3521983	0.1269887061284	+	.	gene_id "ENSRNOG00000029556"; transcript_id "ENSRNOG00000029556_tx_12"; exon_id "13_3521703_3521983_+"; exonnum "1"; txlen "7878";
13	ENSEMBL114_rn	exon	3521703	3521983	0.1269887061284	+	.	gene_id "ENSRNOG00000029556"; transcript_id "ENSRNOG00000029556_tx_13"; exon_id "13_3521703_3521983_+"; exonnum "1"; txlen "729";
13	ENSEMBL114_rn	exon	3521703	3521983	0.126316808212377	+	.	gene_id "ENSRNOG00000029556"; transcript_id "ENSRNOG00000029556_tx_14"; exon_id "13_3521703_3521983_+"; exonnum "1"; txlen "730";
13	ENSEMBL114_rn	exon	3521703	3521983	0.122285420716237	+	.	gene_id "ENSRNOG00000029556"; transcript_id "ENSRNOG00000029556_tx_15"; exon_id "13_3521703_3521983_+"; exonnum "1"; txlen "1363";
13	ENSEMBL114_rn	exon	3521703	3521983	0.122285420716237	+	.	gene_id "ENSRNOG00000029556"; transcript_id "ENSRNOG00000029556_tx_16"; exon_id "13_3521703_3521983_+"; exonnum "1"; txlen "1399";
13	ENSEMBL114_rn	exon	3521703	3521983	0.0893624228310966	+	.	gene_id "ENSRNOG00000029556"; transcript_id "ENSRNOG00000029556_tx_20"; exon_id "13_3521703_3521983_+"; exonnum "1"; txlen "2087";
13	ENSEMBL114_rn	exon	3521703	3521983	0.0893624228310966	+	.	gene_id "ENSRNOG00000029556"; transcript_id "ENSRNOG00000029556_tx_21"; exon_id "13_3521703_3521983_+"; exonnum "1"; txlen "2123";
13	ENSEMBL114_rn	exon	3521703	3521983	0.0718930770144912	+	.	gene_id "ENSRNOG00000029556"; transcript_id "ENSRNOG00000029556_tx_23"; exon_id "13_3521703_3521983_+"; exonnum "1"; txlen "7670";
13	ENSEMBL114_rn	exon	3521703	3521983	0.0718930770144912	+	.	gene_id "ENSRNOG00000029556"; transcript_id "ENSRNOG00000029556_tx_24"; exon_id "13_3521703_3521983_+"; exonnum "1"; txlen "7991";
13	ENSEMBL114_rn	exon	3521703	3521983	0.0718930770144912	+	.	gene_id "ENSRNOG00000029556"; transcript_id "ENSRNOG00000029556_tx_25"; exon_id "13_3521703_3521983_+"; exonnum "1"; txlen "7706";
13	ENSEMBL114_rn	exon	3521703	3521983	0.0718930770144912	+	.	gene_id "ENSRNOG00000029556"; transcript_id "ENSRNOG00000029556_tx_26"; exon_id "13_3521703_3521983_+"; exonnum "1"; txlen "8027";
13	ENSEMBL114_rn	exon	3521703	3521983	0.135723379036703	+	.	gene_id "ENSRNOG00000029556"; transcript_id "ENSRNOG00000029556_tx_8"; exon_id "13_3521703_3521983_+"; exonnum "1"; txlen "693";
13	ENSEMBL114_rn	exon	3521703	3521983	0.1269887061284	+	.	gene_id "ENSRNOG00000029556"; transcript_id "ENSRNOG00000029556_tx_9"; exon_id "13_3521703_3521983_+"; exonnum "1"; txlen "7386";
13	ensembl	transcript	3521703	4553884	0	+	.	gene_id "ENSRNOG00000029556"; gene_version "7"; transcript_id "ENSRNOT00000165044"; transcript_version "1"; gene_name "Cntnap5bl1"; gene_source "ensembl"; gene_biotype "protein_coding"; transcript_name "Cntnap5bl1-205"; transcript_source "ensembl"; transcript_biotype "protein_coding";
13	ensembl	transcript	3521703	4553884	0	+	.	gene_id "ENSRNOG00000029556"; gene_version "7"; transcript_id "ENSRNOT00000146814"; transcript_version "1"; gene_name "Cntnap5bl1"; gene_source "ensembl"; gene_biotype "protein_coding"; transcript_name "Cntnap5bl1-203"; transcript_source "ensembl"; transcript_biotype "protein_coding";
13	ensembl	transcript	3521703	4553884	0	+	.	gene_id "ENSRNOG00000029556"; gene_version "7"; transcript_id "ENSRNOT00000125413"; transcript_version "1"; gene_name "Cntnap5bl1"; gene_source "ensembl"; gene_biotype "protein_coding"; transcript_name "Cntnap5bl1-202"; transcript_source "ensembl"; transcript_biotype "protein_coding";
13	ensembl	gene	3521703	4565772	0	+	.	gene_id "ENSRNOG00000029556"; gene_version "7"; gene_name "Cntnap5bl1"; gene_source "ensembl"; gene_biotype "protein_coding";
13	ensembl	transcript	3521703	4565772	0	+	.	gene_id "ENSRNOG00000029556"; gene_version "7"; transcript_id "ENSRNOT00000046060"; transcript_version "6"; gene_name "Cntnap5bl1"; gene_source "ensembl"; gene_biotype "protein_coding"; transcript_name "Cntnap5bl1-201"; transcript_source "ensembl"; transcript_biotype "protein_coding";
13	ensembl	start_codon	3521902	3521904	0	+	0	gene_id "ENSRNOG00000029556"; gene_version "7"; transcript_id "ENSRNOT00000165044"; transcript_version "1"; exon_number "1"; gene_name "Cntnap5bl1"; gene_source "ensembl"; gene_biotype "protein_coding"; transcript_name "Cntnap5bl1-205"; transcript_source "ensembl"; transcript_biotype "protein_coding";
13	ensembl	start_codon	3521902	3521904	0	+	0	gene_id "ENSRNOG00000029556"; gene_version "7"; transcript_id "ENSRNOT00000146814"; transcript_version "1"; exon_number "1"; gene_name "Cntnap5bl1"; gene_source "ensembl"; gene_biotype "protein_coding"; transcript_name "Cntnap5bl1-203"; transcript_source "ensembl"; transcript_biotype "protein_coding";
13	ensembl	start_codon	3521902	3521904	0	+	0	gene_id "ENSRNOG00000029556"; gene_version "7"; transcript_id "ENSRNOT00000125413"; transcript_version "1"; exon_number "1"; gene_name "Cntnap5bl1"; gene_source "ensembl"; gene_biotype "protein_coding"; transcript_name "Cntnap5bl1-202"; transcript_source "ensembl"; transcript_biotype "protein_coding";
13	ensembl	start_codon	3521902	3521904	0	+	0	gene_id "ENSRNOG00000029556"; gene_version "7"; transcript_id "ENSRNOT00000046060"; transcript_version "6"; exon_number "1"; gene_name "Cntnap5bl1"; gene_source "ensembl"; gene_biotype "protein_coding"; transcript_name "Cntnap5bl1-201"; transcript_source "ensembl"; transcript_biotype "protein_coding";
13	ensembl	CDS	3521902	3521983	0	+	0	gene_id "ENSRNOG00000029556"; gene_version "7"; transcript_id "ENSRNOT00000165044"; transcript_version "1"; exon_number "1"; gene_name "Cntnap5bl1"; gene_source "ensembl"; gene_biotype "protein_coding"; transcript_name "Cntnap5bl1-205"; transcript_source "ensembl"; transcript_biotype "protein_coding"; protein_id "ENSRNOP00000110758"; protein_version "1";
13	ensembl	CDS	3521902	3521983	0	+	0	gene_id "ENSRNOG00000029556"; gene_version "7"; transcript_id "ENSRNOT00000146814"; transcript_version "1"; exon_number "1"; gene_name "Cntnap5bl1"; gene_source "ensembl"; gene_biotype "protein_coding"; transcript_name "Cntnap5bl1-203"; transcript_source "ensembl"; transcript_biotype "protein_coding"; protein_id "ENSRNOP00000110649"; protein_version "1";
13	ensembl	CDS	3521902	3521983	0	+	0	gene_id "ENSRNOG00000029556"; gene_version "7"; transcript_id "ENSRNOT00000125413"; transcript_version "1"; exon_number "1"; gene_name "Cntnap5bl1"; gene_source "ensembl"; gene_biotype "protein_coding"; transcript_name "Cntnap5bl1-202"; transcript_source "ensembl"; transcript_biotype "protein_coding"; protein_id "ENSRNOP00000101919"; protein_version "1";
13	ensembl	CDS	3521902	3521983	0	+	0	gene_id "ENSRNOG00000029556"; gene_version "7"; transcript_id "ENSRNOT00000046060"; transcript_version "6"; exon_number "1"; gene_name "Cntnap5bl1"; gene_source "ensembl"; gene_biotype "protein_coding"; transcript_name "Cntnap5bl1-201"; transcript_source "ensembl"; transcript_biotype "protein_coding"; protein_id "ENSRNOP00000044394"; protein_version "6";
13	ensembl	start_codon	3734783	3734785	0	+	0	gene_id "ENSRNOG00000029556"; gene_version "7"; transcript_id "ENSRNOT00000164324"; transcript_version "1"; exon_number "1"; gene_name "Cntnap5bl1"; gene_source "ensembl"; gene_biotype "protein_coding"; transcript_name "Cntnap5bl1-204"; transcript_source "ensembl"; transcript_biotype "protein_coding"; tag "Ensembl_canonical";
13	ensembl	exon	3734783	3734798	0	+	.	gene_id "ENSRNOG00000029556"; gene_version "7"; transcript_id "ENSRNOT00000164324"; transcript_version "1"; exon_number "1"; gene_name "Cntnap5bl1"; gene_source "ensembl"; gene_biotype "protein_coding"; transcript_name "Cntnap5bl1-204"; transcript_source "ensembl"; transcript_biotype "protein_coding"; exon_id "ENSRNOE00000729023"; exon_version "1"; tag "Ensembl_canonical";
13	ensembl	CDS	3734783	3734798	0	+	0	gene_id "ENSRNOG00000029556"; gene_version "7"; transcript_id "ENSRNOT00000164324"; transcript_version "1"; exon_number "1"; gene_name "Cntnap5bl1"; gene_source "ensembl"; gene_biotype "protein_coding"; transcript_name "Cntnap5bl1-204"; transcript_source "ensembl"; transcript_biotype "protein_coding"; protein_id "ENSRNOP00000105237"; protein_version "1"; tag "Ensembl_canonical";
13	ensembl	transcript	3734783	4553884	0	+	.	gene_id "ENSRNOG00000029556"; gene_version "7"; transcript_id "ENSRNOT00000164324"; transcript_version "1"; gene_name "Cntnap5bl1"; gene_source "ensembl"; gene_biotype "protein_coding"; transcript_name "Cntnap5bl1-204"; transcript_source "ensembl"; transcript_biotype "protein_coding"; tag "Ensembl_canonical";
13	ensembl	exon	3735591	3735695	0	+	.	gene_id "ENSRNOG00000029556"; gene_version "7"; transcript_id "ENSRNOT00000164324"; transcript_version "1"; exon_number "2"; gene_name "Cntnap5bl1"; gene_source "ensembl"; gene_biotype "protein_coding"; transcript_name "Cntnap5bl1-204"; transcript_source "ensembl"; transcript_biotype "protein_coding"; exon_id "ENSRNOE00000489600"; exon_version "3"; tag "Ensembl_canonical";
13	ensembl	CDS	3735591	3735695	0	+	2	gene_id "ENSRNOG00000029556"; gene_version "7"; transcript_id "ENSRNOT00000164324"; transcript_version "1"; exon_number "2"; gene_name "Cntnap5bl1"; gene_source "ensembl"; gene_biotype "protein_coding"; transcript_name "Cntnap5bl1-204"; transcript_source "ensembl"; transcript_biotype "protein_coding"; protein_id "ENSRNOP00000105237"; protein_version "1"; tag "Ensembl_canonical";
13	ensembl	exon	3735591	3735695	0	+	.	gene_id "ENSRNOG00000029556"; gene_version "7"; transcript_id "ENSRNOT00000165044"; transcript_version "1"; exon_number "2"; gene_name "Cntnap5bl1"; gene_source "ensembl"; gene_biotype "protein_coding"; transcript_name "Cntnap5bl1-205"; transcript_source "ensembl"; transcript_biotype "protein_coding"; exon_id "ENSRNOE00000489600"; exon_version "3";
13	ensembl	CDS	3735591	3735695	0	+	2	gene_id "ENSRNOG00000029556"; gene_version "7"; transcript_id "ENSRNOT00000165044"; transcript_version "1"; exon_number "2"; gene_name "Cntnap5bl1"; gene_source "ensembl"; gene_biotype "protein_coding"; transcript_name "Cntnap5bl1-205"; transcript_source "ensembl"; transcript_biotype "protein_coding"; protein_id "ENSRNOP00000110758"; protein_version "1";
13	ensembl	exon	3735591	3735695	0	+	.	gene_id "ENSRNOG00000029556"; gene_version "7"; transcript_id "ENSRNOT00000146814"; transcript_version "1"; exon_number "2"; gene_name "Cntnap5bl1"; gene_source "ensembl"; gene_biotype "protein_coding"; transcript_name "Cntnap5bl1-203"; transcript_source "ensembl"; transcript_biotype "protein_coding"; exon_id "ENSRNOE00000489600"; exon_version "3";
13	ensembl	CDS	3735591	3735695	0	+	2	gene_id "ENSRNOG00000029556"; gene_version "7"; transcript_id "ENSRNOT00000146814"; transcript_version "1"; exon_number "2"; gene_name "Cntnap5bl1"; gene_source "ensembl"; gene_biotype "protein_coding"; transcript_name "Cntnap5bl1-203"; transcript_source "ensembl"; transcript_biotype "protein_coding"; protein_id "ENSRNOP00000110649"; protein_version "1";
13	ensembl	exon	3735591	3735695	0	+	.	gene_id "ENSRNOG00000029556"; gene_version "7"; transcript_id "ENSRNOT00000125413"; transcript_version "1"; exon_number "2"; gene_name "Cntnap5bl1"; gene_source "ensembl"; gene_biotype "protein_coding"; transcript_name "Cntnap5bl1-202"; transcript_source "ensembl"; transcript_biotype "protein_coding"; exon_id "ENSRNOE00000489600"; exon_version "3";
13	ensembl	CDS	3735591	3735695	0	+	2	gene_id "ENSRNOG00000029556"; gene_version "7"; transcript_id "ENSRNOT00000125413"; transcript_version "1"; exon_number "2"; gene_name "Cntnap5bl1"; gene_source "ensembl"; gene_biotype "protein_coding"; transcript_name "Cntnap5bl1-202"; transcript_source "ensembl"; transcript_biotype "protein_coding"; protein_id "ENSRNOP00000101919"; protein_version "1";
13	ensembl	exon	3735591	3735695	0	+	.	gene_id "ENSRNOG00000029556"; gene_version "7"; transcript_id "ENSRNOT00000046060"; transcript_version "6"; exon_number "2"; gene_name "Cntnap5bl1"; gene_source "ensembl"; gene_biotype "protein_coding"; transcript_name "Cntnap5bl1-201"; transcript_source "ensembl"; transcript_biotype "protein_coding"; exon_id "ENSRNOE00000489600"; exon_version "3";
13	ensembl	CDS	3735591	3735695	0	+	2	gene_id "ENSRNOG00000029556"; gene_version "7"; transcript_id "ENSRNOT00000046060"; transcript_version "6"; exon_number "2"; gene_name "Cntnap5bl1"; gene_source "ensembl"; gene_biotype "protein_coding"; transcript_name "Cntnap5bl1-201"; transcript_source "ensembl"; transcript_biotype "protein_coding"; protein_id "ENSRNOP00000044394"; protein_version "6";
13	ENSEMBL114_rn	exon	3735591	3735695	0.1269887061284	+	.	gene_id "ENSRNOG00000029556"; transcript_id "ENSRNOG00000029556_tx_10"; exon_id "13_3735591_3735695_+"; exonnum "2"; txlen "7557";
13	ENSEMBL114_rn	exon	3735591	3735695	0.1269887061284	+	.	gene_id "ENSRNOG00000029556"; transcript_id "ENSRNOG00000029556_tx_11"; exon_id "13_3735591_3735695_+"; exonnum "2"; txlen "7707";
13	ENSEMBL114_rn	exon	3735591	3735695	0.1269887061284	+	.	gene_id "ENSRNOG00000029556"; transcript_id "ENSRNOG00000029556_tx_12"; exon_id "13_3735591_3735695_+"; exonnum "2"; txlen "7878";
13	ENSEMBL114_rn	exon	3735591	3735695	0.1269887061284	+	.	gene_id "ENSRNOG00000029556"; transcript_id "ENSRNOG00000029556_tx_13"; exon_id "13_3735591_3735695_+"; exonnum "2"; txlen "729";
13	ENSEMBL114_rn	exon	3735591	3735695	0.126316808212377	+	.	gene_id "ENSRNOG00000029556"; transcript_id "ENSRNOG00000029556_tx_14"; exon_id "13_3735591_3735695_+"; exonnum "2"; txlen "730";
13	ENSEMBL114_rn	exon	3735591	3735695	0.122285420716237	+	.	gene_id "ENSRNOG00000029556"; transcript_id "ENSRNOG00000029556_tx_15"; exon_id "13_3735591_3735695_+"; exonnum "2"; txlen "1363";
13	ENSEMBL114_rn	exon	3735591	3735695	0.122285420716237	+	.	gene_id "ENSRNOG00000029556"; transcript_id "ENSRNOG00000029556_tx_16"; exon_id "13_3735591_3735695_+"; exonnum "2"; txlen "1399";
13	ENSEMBL114_rn	exon	3735591	3735695	0.0893624228310966	+	.	gene_id "ENSRNOG00000029556"; transcript_id "ENSRNOG00000029556_tx_20"; exon_id "13_3735591_3735695_+"; exonnum "2"; txlen "2087";
13	ENSEMBL114_rn	exon	3735591	3735695	0.0893624228310966	+	.	gene_id "ENSRNOG00000029556"; transcript_id "ENSRNOG00000029556_tx_21"; exon_id "13_3735591_3735695_+"; exonnum "2"; txlen "2123";
13	ENSEMBL114_rn	exon	3735591	3735695	0.0718930770144912	+	.	gene_id "ENSRNOG00000029556"; transcript_id "ENSRNOG00000029556_tx_23"; exon_id "13_3735591_3735695_+"; exonnum "2"; txlen "7670";
13	ENSEMBL114_rn	exon	3735591	3735695	0.0718930770144912	+	.	gene_id "ENSRNOG00000029556"; transcript_id "ENSRNOG00000029556_tx_24"; exon_id "13_3735591_3735695_+"; exonnum "2"; txlen "7991";
13	ENSEMBL114_rn	exon	3735591	3735695	0.0718930770144912	+	.	gene_id "ENSRNOG00000029556"; transcript_id "ENSRNOG00000029556_tx_25"; exon_id "13_3735591_3735695_+"; exonnum "2"; txlen "7706";
13	ENSEMBL114_rn	exon	3735591	3735695	0.0718930770144912	+	.	gene_id "ENSRNOG00000029556"; transcript_id "ENSRNOG00000029556_tx_26"; exon_id "13_3735591_3735695_+"; exonnum "2"; txlen "8027";
13	ENSEMBL114_rn	exon	3735591	3735695	0.0374592536834275	+	.	gene_id "ENSRNOG00000029556"; transcript_id "ENSRNOG00000029556_tx_30"; exon_id "13_3735591_3735695_+"; exonnum "1"; txlen "7619";
13	ENSEMBL114_rn	exon	3735591	3735695	0.0374592536834275	+	.	gene_id "ENSRNOG00000029556"; transcript_id "ENSRNOG00000029556_tx_31"; exon_id "13_3735591_3735695_+"; exonnum "1"; txlen "7448";
13	ENSEMBL114_rn	exon	3735591	3735695	0.0374592536834275	+	.	gene_id "ENSRNOG00000029556"; transcript_id "ENSRNOG00000029556_tx_32"; exon_id "13_3735591_3735695_+"; exonnum "1"; txlen "3562";
13	ENSEMBL114_rn	exon	3735591	3735695	0.0374592536834275	+	.	gene_id "ENSRNOG00000029556"; transcript_id "ENSRNOG00000029556_tx_33"; exon_id "13_3735591_3735695_+"; exonnum "1"; txlen "3791";
13	ENSEMBL114_rn	exon	3735591	3735695	0.0374592536834275	+	.	gene_id "ENSRNOG00000029556"; transcript_id "ENSRNOG00000029556_tx_34"; exon_id "13_3735591_3735695_+"; exonnum "1"; txlen "3620";
13	ENSEMBL114_rn	exon	3735591	3735695	0.0137994054086576	+	.	gene_id "ENSRNOG00000029556"; transcript_id "ENSRNOG00000029556_tx_35"; exon_id "13_3735591_3735695_+"; exonnum "1"; txlen "4334";
13	ENSEMBL114_rn	exon	3735591	3735695	0.206109229916325	+	.	gene_id "ENSRNOG00000029556"; transcript_id "ENSRNOG00000029556_tx_6"; exon_id "13_3735591_3735695_+"; exonnum "1"; txlen "1037";
13	ENSEMBL114_rn	exon	3735591	3735695	0.135723379036703	+	.	gene_id "ENSRNOG00000029556"; transcript_id "ENSRNOG00000029556_tx_8"; exon_id "13_3735591_3735695_+"; exonnum "2"; txlen "693";
13	ENSEMBL114_rn	exon	3735591	3735695	0.1269887061284	+	.	gene_id "ENSRNOG00000029556"; transcript_id "ENSRNOG00000029556_tx_9"; exon_id "13_3735591_3735695_+"; exonnum "2"; txlen "7386";
13	sraer114_mid	exon	3736153	3736188	0.1269887061284	+	.	gene_id "ENSRNOG00000029556"; transcript_id "ENSRNOG00000029556_tx_10"; exon_id "13_3736153_3736188_+"; exonnum "3"; txlen "7557";
13	sraer114_mid	exon	3736153	3736188	0.1269887061284	+	.	gene_id "ENSRNOG00000029556"; transcript_id "ENSRNOG00000029556_tx_11"; exon_id "13_3736153_3736188_+"; exonnum "3"; txlen "7707";
13	sraer114_mid	exon	3736153	3736188	0.1269887061284	+	.	gene_id "ENSRNOG00000029556"; transcript_id "ENSRNOG00000029556_tx_12"; exon_id "13_3736153_3736188_+"; exonnum "3"; txlen "7878";
13	sraer114_mid	exon	3736153	3736188	0.1269887061284	+	.	gene_id "ENSRNOG00000029556"; transcript_id "ENSRNOG00000029556_tx_13"; exon_id "13_3736153_3736188_+"; exonnum "3"; txlen "729";
13	sraer114_mid	exon	3736153	3736188	0.126316808212377	+	.	gene_id "ENSRNOG00000029556"; transcript_id "ENSRNOG00000029556_tx_14"; exon_id "13_3736153_3736188_+"; exonnum "3"; txlen "730";
13	sraer114_mid	exon	3736153	3736188	0.122285420716237	+	.	gene_id "ENSRNOG00000029556"; transcript_id "ENSRNOG00000029556_tx_16"; exon_id "13_3736153_3736188_+"; exonnum "3"; txlen "1399";
13	sraer114_mid	exon	3736153	3736188	0.0893624228310966	+	.	gene_id "ENSRNOG00000029556"; transcript_id "ENSRNOG00000029556_tx_21"; exon_id "13_3736153_3736188_+"; exonnum "3"; txlen "2123";
13	sraer114_mid	exon	3736153	3736188	0.0718930770144912	+	.	gene_id "ENSRNOG00000029556"; transcript_id "ENSRNOG00000029556_tx_25"; exon_id "13_3736153_3736188_+"; exonnum "3"; txlen "7706";
13	sraer114_mid	exon	3736153	3736188	0.0718930770144912	+	.	gene_id "ENSRNOG00000029556"; transcript_id "ENSRNOG00000029556_tx_26"; exon_id "13_3736153_3736188_+"; exonnum "3"; txlen "8027";
13	sraer114_mid	exon	3736153	3736188	0.1269887061284	+	.	gene_id "ENSRNOG00000029556"; transcript_id "ENSRNOG00000029556_tx_9"; exon_id "13_3736153_3736188_+"; exonnum "3"; txlen "7386";
13	sraer114_ss	exon	3739574	3739881	0.126316808212377	+	.	gene_id "ENSRNOG00000029556"; transcript_id "ENSRNOG00000029556_tx_14"; exon_id "13_3739574_3739881_+"; exonnum "4"; txlen "730";
13	ensembl	exon	3761195	3761388	0	+	.	gene_id "ENSRNOG00000029556"; gene_version "7"; transcript_id "ENSRNOT00000164324"; transcript_version "1"; exon_number "3"; gene_name "Cntnap5bl1"; gene_source "ensembl"; gene_biotype "protein_coding"; transcript_name "Cntnap5bl1-204"; transcript_source "ensembl"; transcript_biotype "protein_coding"; exon_id "ENSRNOE00000784389"; exon_version "1"; tag "Ensembl_canonical";
13	ensembl	CDS	3761195	3761388	0	+	2	gene_id "ENSRNOG00000029556"; gene_version "7"; transcript_id "ENSRNOT00000164324"; transcript_version "1"; exon_number "3"; gene_name "Cntnap5bl1"; gene_source "ensembl"; gene_biotype "protein_coding"; transcript_name "Cntnap5bl1-204"; transcript_source "ensembl"; transcript_biotype "protein_coding"; protein_id "ENSRNOP00000105237"; protein_version "1"; tag "Ensembl_canonical";
13	ensembl	exon	3761195	3761388	0	+	.	gene_id "ENSRNOG00000029556"; gene_version "7"; transcript_id "ENSRNOT00000165044"; transcript_version "1"; exon_number "3"; gene_name "Cntnap5bl1"; gene_source "ensembl"; gene_biotype "protein_coding"; transcript_name "Cntnap5bl1-205"; transcript_source "ensembl"; transcript_biotype "protein_coding"; exon_id "ENSRNOE00000784389"; exon_version "1";
13	ensembl	CDS	3761195	3761388	0	+	2	gene_id "ENSRNOG00000029556"; gene_version "7"; transcript_id "ENSRNOT00000165044"; transcript_version "1"; exon_number "3"; gene_name "Cntnap5bl1"; gene_source "ensembl"; gene_biotype "protein_coding"; transcript_name "Cntnap5bl1-205"; transcript_source "ensembl"; transcript_biotype "protein_coding"; protein_id "ENSRNOP00000110758"; protein_version "1";
13	ensembl	exon	3761195	3761388	0	+	.	gene_id "ENSRNOG00000029556"; gene_version "7"; transcript_id "ENSRNOT00000146814"; transcript_version "1"; exon_number "3"; gene_name "Cntnap5bl1"; gene_source "ensembl"; gene_biotype "protein_coding"; transcript_name "Cntnap5bl1-203"; transcript_source "ensembl"; transcript_biotype "protein_coding"; exon_id "ENSRNOE00000784389"; exon_version "1";
13	ensembl	CDS	3761195	3761388	0	+	2	gene_id "ENSRNOG00000029556"; gene_version "7"; transcript_id "ENSRNOT00000146814"; transcript_version "1"; exon_number "3"; gene_name "Cntnap5bl1"; gene_source "ensembl"; gene_biotype "protein_coding"; transcript_name "Cntnap5bl1-203"; transcript_source "ensembl"; transcript_biotype "protein_coding"; protein_id "ENSRNOP00000110649"; protein_version "1";
13	ensembl	exon	3761195	3761388	0	+	.	gene_id "ENSRNOG00000029556"; gene_version "7"; transcript_id "ENSRNOT00000125413"; transcript_version "1"; exon_number "3"; gene_name "Cntnap5bl1"; gene_source "ensembl"; gene_biotype "protein_coding"; transcript_name "Cntnap5bl1-202"; transcript_source "ensembl"; transcript_biotype "protein_coding"; exon_id "ENSRNOE00000784389"; exon_version "1";
13	ensembl	CDS	3761195	3761388	0	+	2	gene_id "ENSRNOG00000029556"; gene_version "7"; transcript_id "ENSRNOT00000125413"; transcript_version "1"; exon_number "3"; gene_name "Cntnap5bl1"; gene_source "ensembl"; gene_biotype "protein_coding"; transcript_name "Cntnap5bl1-202"; transcript_source "ensembl"; transcript_biotype "protein_coding"; protein_id "ENSRNOP00000101919"; protein_version "1";
13	ensembl	exon	3761195	3761388	0	+	.	gene_id "ENSRNOG00000029556"; gene_version "7"; transcript_id "ENSRNOT00000046060"; transcript_version "6"; exon_number "3"; gene_name "Cntnap5bl1"; gene_source "ensembl"; gene_biotype "protein_coding"; transcript_name "Cntnap5bl1-201"; transcript_source "ensembl"; transcript_biotype "protein_coding"; exon_id "ENSRNOE00000784389"; exon_version "1";
13	ensembl	CDS	3761195	3761388	0	+	2	gene_id "ENSRNOG00000029556"; gene_version "7"; transcript_id "ENSRNOT00000046060"; transcript_version "6"; exon_number "3"; gene_name "Cntnap5bl1"; gene_source "ensembl"; gene_biotype "protein_coding"; transcript_name "Cntnap5bl1-201"; transcript_source "ensembl"; transcript_biotype "protein_coding"; protein_id "ENSRNOP00000044394"; protein_version "6";
13	ENSEMBL114_rn	exon	3761195	3761388	0.1269887061284	+	.	gene_id "ENSRNOG00000029556"; transcript_id "ENSRNOG00000029556_tx_10"; exon_id "13_3761195_3761388_+"; exonnum "4"; txlen "7557";
13	ENSEMBL114_rn	exon	3761195	3761388	0.1269887061284	+	.	gene_id "ENSRNOG00000029556"; transcript_id "ENSRNOG00000029556_tx_11"; exon_id "13_3761195_3761388_+"; exonnum "4"; txlen "7707";
13	ENSEMBL114_rn	exon	3761195	3761388	0.1269887061284	+	.	gene_id "ENSRNOG00000029556"; transcript_id "ENSRNOG00000029556_tx_12"; exon_id "13_3761195_3761388_+"; exonnum "4"; txlen "7878";
13	ENSEMBL114_rn	exon	3761195	3761388	0.1269887061284	+	.	gene_id "ENSRNOG00000029556"; transcript_id "ENSRNOG00000029556_tx_13"; exon_id "13_3761195_3761388_+"; exonnum "4"; txlen "729";
13	ENSEMBL114_rn	exon	3761195	3761388	0.122285420716237	+	.	gene_id "ENSRNOG00000029556"; transcript_id "ENSRNOG00000029556_tx_15"; exon_id "13_3761195_3761388_+"; exonnum "3"; txlen "1363";
13	ENSEMBL114_rn	exon	3761195	3761388	0.122285420716237	+	.	gene_id "ENSRNOG00000029556"; transcript_id "ENSRNOG00000029556_tx_16"; exon_id "13_3761195_3761388_+"; exonnum "4"; txlen "1399";
13	ENSEMBL114_rn	exon	3761195	3761388	0.0893624228310966	+	.	gene_id "ENSRNOG00000029556"; transcript_id "ENSRNOG00000029556_tx_20"; exon_id "13_3761195_3761388_+"; exonnum "3"; txlen "2087";
13	ENSEMBL114_rn	exon	3761195	3761388	0.0893624228310966	+	.	gene_id "ENSRNOG00000029556"; transcript_id "ENSRNOG00000029556_tx_21"; exon_id "13_3761195_3761388_+"; exonnum "4"; txlen "2123";
13	ENSEMBL114_rn	exon	3761195	3761388	0.0718930770144912	+	.	gene_id "ENSRNOG00000029556"; transcript_id "ENSRNOG00000029556_tx_23"; exon_id "13_3761195_3761388_+"; exonnum "3"; txlen "7670";
13	ENSEMBL114_rn	exon	3761195	3761388	0.0718930770144912	+	.	gene_id "ENSRNOG00000029556"; transcript_id "ENSRNOG00000029556_tx_24"; exon_id "13_3761195_3761388_+"; exonnum "3"; txlen "7991";
13	ENSEMBL114_rn	exon	3761195	3761388	0.0718930770144912	+	.	gene_id "ENSRNOG00000029556"; transcript_id "ENSRNOG00000029556_tx_25"; exon_id "13_3761195_3761388_+"; exonnum "4"; txlen "7706";
13	ENSEMBL114_rn	exon	3761195	3761388	0.0718930770144912	+	.	gene_id "ENSRNOG00000029556"; transcript_id "ENSRNOG00000029556_tx_26"; exon_id "13_3761195_3761388_+"; exonnum "4"; txlen "8027";
13	ENSEMBL114_rn	exon	3761195	3761388	0.0374592536834275	+	.	gene_id "ENSRNOG00000029556"; transcript_id "ENSRNOG00000029556_tx_30"; exon_id "13_3761195_3761388_+"; exonnum "2"; txlen "7619";
13	ENSEMBL114_rn	exon	3761195	3761388	0.0374592536834275	+	.	gene_id "ENSRNOG00000029556"; transcript_id "ENSRNOG00000029556_tx_31"; exon_id "13_3761195_3761388_+"; exonnum "2"; txlen "7448";
13	ENSEMBL114_rn	exon	3761195	3761388	0.0374592536834275	+	.	gene_id "ENSRNOG00000029556"; transcript_id "ENSRNOG00000029556_tx_32"; exon_id "13_3761195_3761388_+"; exonnum "2"; txlen "3562";
13	ENSEMBL114_rn	exon	3761195	3761388	0.0374592536834275	+	.	gene_id "ENSRNOG00000029556"; transcript_id "ENSRNOG00000029556_tx_33"; exon_id "13_3761195_3761388_+"; exonnum "2"; txlen "3791";
13	ENSEMBL114_rn	exon	3761195	3761388	0.0374592536834275	+	.	gene_id "ENSRNOG00000029556"; transcript_id "ENSRNOG00000029556_tx_34"; exon_id "13_3761195_3761388_+"; exonnum "2"; txlen "3620";
13	ENSEMBL114_rn	exon	3761195	3761388	0.0137994054086576	+	.	gene_id "ENSRNOG00000029556"; transcript_id "ENSRNOG00000029556_tx_35"; exon_id "13_3761195_3761388_+"; exonnum "2"; txlen "4334";
13	ENSEMBL114_rn	exon	3761195	3761388	0.206109229916325	+	.	gene_id "ENSRNOG00000029556"; transcript_id "ENSRNOG00000029556_tx_6"; exon_id "13_3761195_3761388_+"; exonnum "2"; txlen "1037";
13	ENSEMBL114_rn	exon	3761195	3761388	0.135723379036703	+	.	gene_id "ENSRNOG00000029556"; transcript_id "ENSRNOG00000029556_tx_8"; exon_id "13_3761195_3761388_+"; exonnum "3"; txlen "693";
13	ENSEMBL114_rn	exon	3761195	3761388	0.1269887061284	+	.	gene_id "ENSRNOG00000029556"; transcript_id "ENSRNOG00000029556_tx_9"; exon_id "13_3761195_3761388_+"; exonnum "4"; txlen "7386";
13	sraer114_ss	exon	3763179	3763291	0.1269887061284	+	.	gene_id "ENSRNOG00000029556"; transcript_id "ENSRNOG00000029556_tx_13"; exon_id "13_3763179_3763291_+"; exonnum "5"; txlen "729";
13	sraer114_ss	exon	3763179	3763291	0.135723379036703	+	.	gene_id "ENSRNOG00000029556"; transcript_id "ENSRNOG00000029556_tx_8"; exon_id "13_3763179_3763291_+"; exonnum "4"; txlen "693";
13	ensembl	exon	3923227	3923374	0	+	.	gene_id "ENSRNOG00000029556"; gene_version "7"; transcript_id "ENSRNOT00000164324"; transcript_version "1"; exon_number "4"; gene_name "Cntnap5bl1"; gene_source "ensembl"; gene_biotype "protein_coding"; transcript_name "Cntnap5bl1-204"; transcript_source "ensembl"; transcript_biotype "protein_coding"; exon_id "ENSRNOE00000602256"; exon_version "2"; tag "Ensembl_canonical";
13	ensembl	CDS	3923227	3923374	0	+	0	gene_id "ENSRNOG00000029556"; gene_version "7"; transcript_id "ENSRNOT00000164324"; transcript_version "1"; exon_number "4"; gene_name "Cntnap5bl1"; gene_source "ensembl"; gene_biotype "protein_coding"; transcript_name "Cntnap5bl1-204"; transcript_source "ensembl"; transcript_biotype "protein_coding"; protein_id "ENSRNOP00000105237"; protein_version "1"; tag "Ensembl_canonical";
13	ensembl	exon	3923227	3923374	0	+	.	gene_id "ENSRNOG00000029556"; gene_version "7"; transcript_id "ENSRNOT00000165044"; transcript_version "1"; exon_number "4"; gene_name "Cntnap5bl1"; gene_source "ensembl"; gene_biotype "protein_coding"; transcript_name "Cntnap5bl1-205"; transcript_source "ensembl"; transcript_biotype "protein_coding"; exon_id "ENSRNOE00000602256"; exon_version "2";
13	ensembl	CDS	3923227	3923374	0	+	0	gene_id "ENSRNOG00000029556"; gene_version "7"; transcript_id "ENSRNOT00000165044"; transcript_version "1"; exon_number "4"; gene_name "Cntnap5bl1"; gene_source "ensembl"; gene_biotype "protein_coding"; transcript_name "Cntnap5bl1-205"; transcript_source "ensembl"; transcript_biotype "protein_coding"; protein_id "ENSRNOP00000110758"; protein_version "1";
13	ensembl	exon	3923227	3923374	0	+	.	gene_id "ENSRNOG00000029556"; gene_version "7"; transcript_id "ENSRNOT00000146814"; transcript_version "1"; exon_number "4"; gene_name "Cntnap5bl1"; gene_source "ensembl"; gene_biotype "protein_coding"; transcript_name "Cntnap5bl1-203"; transcript_source "ensembl"; transcript_biotype "protein_coding"; exon_id "ENSRNOE00000602256"; exon_version "2";
13	ensembl	CDS	3923227	3923374	0	+	0	gene_id "ENSRNOG00000029556"; gene_version "7"; transcript_id "ENSRNOT00000146814"; transcript_version "1"; exon_number "4"; gene_name "Cntnap5bl1"; gene_source "ensembl"; gene_biotype "protein_coding"; transcript_name "Cntnap5bl1-203"; transcript_source "ensembl"; transcript_biotype "protein_coding"; protein_id "ENSRNOP00000110649"; protein_version "1";
13	ensembl	exon	3923227	3923374	0	+	.	gene_id "ENSRNOG00000029556"; gene_version "7"; transcript_id "ENSRNOT00000125413"; transcript_version "1"; exon_number "4"; gene_name "Cntnap5bl1"; gene_source "ensembl"; gene_biotype "protein_coding"; transcript_name "Cntnap5bl1-202"; transcript_source "ensembl"; transcript_biotype "protein_coding"; exon_id "ENSRNOE00000602256"; exon_version "2";
13	ensembl	CDS	3923227	3923374	0	+	0	gene_id "ENSRNOG00000029556"; gene_version "7"; transcript_id "ENSRNOT00000125413"; transcript_version "1"; exon_number "4"; gene_name "Cntnap5bl1"; gene_source "ensembl"; gene_biotype "protein_coding"; transcript_name "Cntnap5bl1-202"; transcript_source "ensembl"; transcript_biotype "protein_coding"; protein_id "ENSRNOP00000101919"; protein_version "1";
13	ensembl	exon	3923227	3923374	0	+	.	gene_id "ENSRNOG00000029556"; gene_version "7"; transcript_id "ENSRNOT00000046060"; transcript_version "6"; exon_number "4"; gene_name "Cntnap5bl1"; gene_source "ensembl"; gene_biotype "protein_coding"; transcript_name "Cntnap5bl1-201"; transcript_source "ensembl"; transcript_biotype "protein_coding"; exon_id "ENSRNOE00000602256"; exon_version "2";
13	ensembl	CDS	3923227	3923374	0	+	0	gene_id "ENSRNOG00000029556"; gene_version "7"; transcript_id "ENSRNOT00000046060"; transcript_version "6"; exon_number "4"; gene_name "Cntnap5bl1"; gene_source "ensembl"; gene_biotype "protein_coding"; transcript_name "Cntnap5bl1-201"; transcript_source "ensembl"; transcript_biotype "protein_coding"; protein_id "ENSRNOP00000044394"; protein_version "6";
13	ENSEMBL114_rn	exon	3923227	3923374	0.1269887061284	+	.	gene_id "ENSRNOG00000029556"; transcript_id "ENSRNOG00000029556_tx_10"; exon_id "13_3923227_3923374_+"; exonnum "5"; txlen "7557";
13	ENSEMBL114_rn	exon	3923227	3923374	0.1269887061284	+	.	gene_id "ENSRNOG00000029556"; transcript_id "ENSRNOG00000029556_tx_11"; exon_id "13_3923227_3923374_+"; exonnum "5"; txlen "7707";
13	ENSEMBL114_rn	exon	3923227	3923374	0.1269887061284	+	.	gene_id "ENSRNOG00000029556"; transcript_id "ENSRNOG00000029556_tx_12"; exon_id "13_3923227_3923374_+"; exonnum "5"; txlen "7878";
13	ENSEMBL114_rn	exon	3923227	3923374	0.122285420716237	+	.	gene_id "ENSRNOG00000029556"; transcript_id "ENSRNOG00000029556_tx_15"; exon_id "13_3923227_3923374_+"; exonnum "4"; txlen "1363";
13	ENSEMBL114_rn	exon	3923227	3923374	0.122285420716237	+	.	gene_id "ENSRNOG00000029556"; transcript_id "ENSRNOG00000029556_tx_16"; exon_id "13_3923227_3923374_+"; exonnum "5"; txlen "1399";
13	ENSEMBL114_rn	exon	3923227	3923374	0.0893624228310966	+	.	gene_id "ENSRNOG00000029556"; transcript_id "ENSRNOG00000029556_tx_20"; exon_id "13_3923227_3923374_+"; exonnum "4"; txlen "2087";
13	ENSEMBL114_rn	exon	3923227	3923374	0.0893624228310966	+	.	gene_id "ENSRNOG00000029556"; transcript_id "ENSRNOG00000029556_tx_21"; exon_id "13_3923227_3923374_+"; exonnum "5"; txlen "2123";
13	ENSEMBL114_rn	exon	3923227	3923374	0.0718930770144912	+	.	gene_id "ENSRNOG00000029556"; transcript_id "ENSRNOG00000029556_tx_23"; exon_id "13_3923227_3923374_+"; exonnum "4"; txlen "7670";
13	ENSEMBL114_rn	exon	3923227	3923374	0.0718930770144912	+	.	gene_id "ENSRNOG00000029556"; transcript_id "ENSRNOG00000029556_tx_24"; exon_id "13_3923227_3923374_+"; exonnum "4"; txlen "7991";
13	ENSEMBL114_rn	exon	3923227	3923374	0.0718930770144912	+	.	gene_id "ENSRNOG00000029556"; transcript_id "ENSRNOG00000029556_tx_25"; exon_id "13_3923227_3923374_+"; exonnum "5"; txlen "7706";
13	ENSEMBL114_rn	exon	3923227	3923374	0.0718930770144912	+	.	gene_id "ENSRNOG00000029556"; transcript_id "ENSRNOG00000029556_tx_26"; exon_id "13_3923227_3923374_+"; exonnum "5"; txlen "8027";
13	ENSEMBL114_rn	exon	3923227	3923374	0.0374592536834275	+	.	gene_id "ENSRNOG00000029556"; transcript_id "ENSRNOG00000029556_tx_30"; exon_id "13_3923227_3923374_+"; exonnum "3"; txlen "7619";
13	ENSEMBL114_rn	exon	3923227	3923374	0.0374592536834275	+	.	gene_id "ENSRNOG00000029556"; transcript_id "ENSRNOG00000029556_tx_31"; exon_id "13_3923227_3923374_+"; exonnum "3"; txlen "7448";
13	ENSEMBL114_rn	exon	3923227	3923374	0.0374592536834275	+	.	gene_id "ENSRNOG00000029556"; transcript_id "ENSRNOG00000029556_tx_32"; exon_id "13_3923227_3923374_+"; exonnum "3"; txlen "3562";
13	ENSEMBL114_rn	exon	3923227	3923374	0.0374592536834275	+	.	gene_id "ENSRNOG00000029556"; transcript_id "ENSRNOG00000029556_tx_33"; exon_id "13_3923227_3923374_+"; exonnum "3"; txlen "3791";
13	ENSEMBL114_rn	exon	3923227	3923374	0.0374592536834275	+	.	gene_id "ENSRNOG00000029556"; transcript_id "ENSRNOG00000029556_tx_34"; exon_id "13_3923227_3923374_+"; exonnum "3"; txlen "3620";
13	ENSEMBL114_rn	exon	3923227	3923374	0.0137994054086576	+	.	gene_id "ENSRNOG00000029556"; transcript_id "ENSRNOG00000029556_tx_35"; exon_id "13_3923227_3923374_+"; exonnum "3"; txlen "4334";
13	ENSEMBL114_rn	exon	3923227	3923374	0.206109229916325	+	.	gene_id "ENSRNOG00000029556"; transcript_id "ENSRNOG00000029556_tx_6"; exon_id "13_3923227_3923374_+"; exonnum "3"; txlen "1037";
13	ENSEMBL114_rn	exon	3923227	3923374	0.1269887061284	+	.	gene_id "ENSRNOG00000029556"; transcript_id "ENSRNOG00000029556_tx_9"; exon_id "13_3923227_3923374_+"; exonnum "5"; txlen "7386";
13	sraer114_mid	exon	3949190	3949247	0.0374592536834275	+	.	gene_id "ENSRNOG00000029556"; transcript_id "ENSRNOG00000029556_tx_30"; exon_id "13_3949190_3949247_+"; exonnum "4"; txlen "7619";
13	sraer114_mid	exon	3949190	3949247	0.0374592536834275	+	.	gene_id "ENSRNOG00000029556"; transcript_id "ENSRNOG00000029556_tx_31"; exon_id "13_3949190_3949247_+"; exonnum "4"; txlen "7448";
13	sraer114_mid	exon	3949190	3949247	0.0374592536834275	+	.	gene_id "ENSRNOG00000029556"; transcript_id "ENSRNOG00000029556_tx_33"; exon_id "13_3949190_3949247_+"; exonnum "4"; txlen "3791";
13	sraer114_mid	exon	3949190	3949247	0.0374592536834275	+	.	gene_id "ENSRNOG00000029556"; transcript_id "ENSRNOG00000029556_tx_34"; exon_id "13_3949190_3949247_+"; exonnum "4"; txlen "3620";
13	ensembl	exon	3956358	3956561	0	+	.	gene_id "ENSRNOG00000029556"; gene_version "7"; transcript_id "ENSRNOT00000164324"; transcript_version "1"; exon_number "5"; gene_name "Cntnap5bl1"; gene_source "ensembl"; gene_biotype "protein_coding"; transcript_name "Cntnap5bl1-204"; transcript_source "ensembl"; transcript_biotype "protein_coding"; exon_id "ENSRNOE00000585701"; exon_version "1"; tag "Ensembl_canonical";
13	ensembl	CDS	3956358	3956561	0	+	2	gene_id "ENSRNOG00000029556"; gene_version "7"; transcript_id "ENSRNOT00000164324"; transcript_version "1"; exon_number "5"; gene_name "Cntnap5bl1"; gene_source "ensembl"; gene_biotype "protein_coding"; transcript_name "Cntnap5bl1-204"; transcript_source "ensembl"; transcript_biotype "protein_coding"; protein_id "ENSRNOP00000105237"; protein_version "1"; tag "Ensembl_canonical";
13	ensembl	exon	3956358	3956561	0	+	.	gene_id "ENSRNOG00000029556"; gene_version "7"; transcript_id "ENSRNOT00000165044"; transcript_version "1"; exon_number "5"; gene_name "Cntnap5bl1"; gene_source "ensembl"; gene_biotype "protein_coding"; transcript_name "Cntnap5bl1-205"; transcript_source "ensembl"; transcript_biotype "protein_coding"; exon_id "ENSRNOE00000585701"; exon_version "1";
13	ensembl	CDS	3956358	3956561	0	+	2	gene_id "ENSRNOG00000029556"; gene_version "7"; transcript_id "ENSRNOT00000165044"; transcript_version "1"; exon_number "5"; gene_name "Cntnap5bl1"; gene_source "ensembl"; gene_biotype "protein_coding"; transcript_name "Cntnap5bl1-205"; transcript_source "ensembl"; transcript_biotype "protein_coding"; protein_id "ENSRNOP00000110758"; protein_version "1";
13	ensembl	exon	3956358	3956561	0	+	.	gene_id "ENSRNOG00000029556"; gene_version "7"; transcript_id "ENSRNOT00000146814"; transcript_version "1"; exon_number "5"; gene_name "Cntnap5bl1"; gene_source "ensembl"; gene_biotype "protein_coding"; transcript_name "Cntnap5bl1-203"; transcript_source "ensembl"; transcript_biotype "protein_coding"; exon_id "ENSRNOE00000585701"; exon_version "1";
13	ensembl	CDS	3956358	3956561	0	+	2	gene_id "ENSRNOG00000029556"; gene_version "7"; transcript_id "ENSRNOT00000146814"; transcript_version "1"; exon_number "5"; gene_name "Cntnap5bl1"; gene_source "ensembl"; gene_biotype "protein_coding"; transcript_name "Cntnap5bl1-203"; transcript_source "ensembl"; transcript_biotype "protein_coding"; protein_id "ENSRNOP00000110649"; protein_version "1";
13	ensembl	exon	3956358	3956561	0	+	.	gene_id "ENSRNOG00000029556"; gene_version "7"; transcript_id "ENSRNOT00000125413"; transcript_version "1"; exon_number "5"; gene_name "Cntnap5bl1"; gene_source "ensembl"; gene_biotype "protein_coding"; transcript_name "Cntnap5bl1-202"; transcript_source "ensembl"; transcript_biotype "protein_coding"; exon_id "ENSRNOE00000585701"; exon_version "1";
13	ensembl	CDS	3956358	3956561	0	+	2	gene_id "ENSRNOG00000029556"; gene_version "7"; transcript_id "ENSRNOT00000125413"; transcript_version "1"; exon_number "5"; gene_name "Cntnap5bl1"; gene_source "ensembl"; gene_biotype "protein_coding"; transcript_name "Cntnap5bl1-202"; transcript_source "ensembl"; transcript_biotype "protein_coding"; protein_id "ENSRNOP00000101919"; protein_version "1";
13	ensembl	exon	3956358	3956561	0	+	.	gene_id "ENSRNOG00000029556"; gene_version "7"; transcript_id "ENSRNOT00000046060"; transcript_version "6"; exon_number "5"; gene_name "Cntnap5bl1"; gene_source "ensembl"; gene_biotype "protein_coding"; transcript_name "Cntnap5bl1-201"; transcript_source "ensembl"; transcript_biotype "protein_coding"; exon_id "ENSRNOE00000585701"; exon_version "1";
13	ensembl	CDS	3956358	3956561	0	+	2	gene_id "ENSRNOG00000029556"; gene_version "7"; transcript_id "ENSRNOT00000046060"; transcript_version "6"; exon_number "5"; gene_name "Cntnap5bl1"; gene_source "ensembl"; gene_biotype "protein_coding"; transcript_name "Cntnap5bl1-201"; transcript_source "ensembl"; transcript_biotype "protein_coding"; protein_id "ENSRNOP00000044394"; protein_version "6";
13	ENSEMBL114_rn	exon	3956358	3956561	0.1269887061284	+	.	gene_id "ENSRNOG00000029556"; transcript_id "ENSRNOG00000029556_tx_10"; exon_id "13_3956358_3956561_+"; exonnum "6"; txlen "7557";
13	ENSEMBL114_rn	exon	3956358	3956561	0.1269887061284	+	.	gene_id "ENSRNOG00000029556"; transcript_id "ENSRNOG00000029556_tx_11"; exon_id "13_3956358_3956561_+"; exonnum "6"; txlen "7707";
13	ENSEMBL114_rn	exon	3956358	3956561	0.1269887061284	+	.	gene_id "ENSRNOG00000029556"; transcript_id "ENSRNOG00000029556_tx_12"; exon_id "13_3956358_3956561_+"; exonnum "6"; txlen "7878";
13	ENSEMBL114_rn	exon	3956358	3956561	0.122285420716237	+	.	gene_id "ENSRNOG00000029556"; transcript_id "ENSRNOG00000029556_tx_15"; exon_id "13_3956358_3956561_+"; exonnum "5"; txlen "1363";
13	ENSEMBL114_rn	exon	3956358	3956561	0.122285420716237	+	.	gene_id "ENSRNOG00000029556"; transcript_id "ENSRNOG00000029556_tx_16"; exon_id "13_3956358_3956561_+"; exonnum "6"; txlen "1399";
13	ENSEMBL114_rn	exon	3956358	3956561	0.0893624228310966	+	.	gene_id "ENSRNOG00000029556"; transcript_id "ENSRNOG00000029556_tx_20"; exon_id "13_3956358_3956561_+"; exonnum "5"; txlen "2087";
13	ENSEMBL114_rn	exon	3956358	3956561	0.0893624228310966	+	.	gene_id "ENSRNOG00000029556"; transcript_id "ENSRNOG00000029556_tx_21"; exon_id "13_3956358_3956561_+"; exonnum "6"; txlen "2123";
13	ENSEMBL114_rn	exon	3956358	3956561	0.0718930770144912	+	.	gene_id "ENSRNOG00000029556"; transcript_id "ENSRNOG00000029556_tx_23"; exon_id "13_3956358_3956561_+"; exonnum "5"; txlen "7670";
13	ENSEMBL114_rn	exon	3956358	3956561	0.0718930770144912	+	.	gene_id "ENSRNOG00000029556"; transcript_id "ENSRNOG00000029556_tx_24"; exon_id "13_3956358_3956561_+"; exonnum "5"; txlen "7991";
13	ENSEMBL114_rn	exon	3956358	3956561	0.0718930770144912	+	.	gene_id "ENSRNOG00000029556"; transcript_id "ENSRNOG00000029556_tx_25"; exon_id "13_3956358_3956561_+"; exonnum "6"; txlen "7706";
13	ENSEMBL114_rn	exon	3956358	3956561	0.0718930770144912	+	.	gene_id "ENSRNOG00000029556"; transcript_id "ENSRNOG00000029556_tx_26"; exon_id "13_3956358_3956561_+"; exonnum "6"; txlen "8027";
13	ENSEMBL114_rn	exon	3956358	3956561	0.0374592536834275	+	.	gene_id "ENSRNOG00000029556"; transcript_id "ENSRNOG00000029556_tx_30"; exon_id "13_3956358_3956561_+"; exonnum "5"; txlen "7619";
13	ENSEMBL114_rn	exon	3956358	3956561	0.0374592536834275	+	.	gene_id "ENSRNOG00000029556"; transcript_id "ENSRNOG00000029556_tx_31"; exon_id "13_3956358_3956561_+"; exonnum "5"; txlen "7448";
13	ENSEMBL114_rn	exon	3956358	3956561	0.0374592536834275	+	.	gene_id "ENSRNOG00000029556"; transcript_id "ENSRNOG00000029556_tx_32"; exon_id "13_3956358_3956561_+"; exonnum "4"; txlen "3562";
13	ENSEMBL114_rn	exon	3956358	3956561	0.0374592536834275	+	.	gene_id "ENSRNOG00000029556"; transcript_id "ENSRNOG00000029556_tx_33"; exon_id "13_3956358_3956561_+"; exonnum "5"; txlen "3791";
13	ENSEMBL114_rn	exon	3956358	3956561	0.0374592536834275	+	.	gene_id "ENSRNOG00000029556"; transcript_id "ENSRNOG00000029556_tx_34"; exon_id "13_3956358_3956561_+"; exonnum "5"; txlen "3620";
13	ENSEMBL114_rn	exon	3956358	3956561	0.0137994054086576	+	.	gene_id "ENSRNOG00000029556"; transcript_id "ENSRNOG00000029556_tx_35"; exon_id "13_3956358_3956561_+"; exonnum "4"; txlen "4334";
13	ENSEMBL114_rn	exon	3956358	3956561	0.206109229916325	+	.	gene_id "ENSRNOG00000029556"; transcript_id "ENSRNOG00000029556_tx_6"; exon_id "13_3956358_3956561_+"; exonnum "4"; txlen "1037";
13	ENSEMBL114_rn	exon	3956358	3956561	0.1269887061284	+	.	gene_id "ENSRNOG00000029556"; transcript_id "ENSRNOG00000029556_tx_9"; exon_id "13_3956358_3956561_+"; exonnum "6"; txlen "7386";
13	ensembl	exon	3968321	3968505	0	+	.	gene_id "ENSRNOG00000029556"; gene_version "7"; transcript_id "ENSRNOT00000164324"; transcript_version "1"; exon_number "6"; gene_name "Cntnap5bl1"; gene_source "ensembl"; gene_biotype "protein_coding"; transcript_name "Cntnap5bl1-204"; transcript_source "ensembl"; transcript_biotype "protein_coding"; exon_id "ENSRNOE00000636223"; exon_version "2"; tag "Ensembl_canonical";
13	ensembl	CDS	3968321	3968505	0	+	2	gene_id "ENSRNOG00000029556"; gene_version "7"; transcript_id "ENSRNOT00000164324"; transcript_version "1"; exon_number "6"; gene_name "Cntnap5bl1"; gene_source "ensembl"; gene_biotype "protein_coding"; transcript_name "Cntnap5bl1-204"; transcript_source "ensembl"; transcript_biotype "protein_coding"; protein_id "ENSRNOP00000105237"; protein_version "1"; tag "Ensembl_canonical";
13	ensembl	exon	3968321	3968505	0	+	.	gene_id "ENSRNOG00000029556"; gene_version "7"; transcript_id "ENSRNOT00000165044"; transcript_version "1"; exon_number "6"; gene_name "Cntnap5bl1"; gene_source "ensembl"; gene_biotype "protein_coding"; transcript_name "Cntnap5bl1-205"; transcript_source "ensembl"; transcript_biotype "protein_coding"; exon_id "ENSRNOE00000636223"; exon_version "2";
13	ensembl	CDS	3968321	3968505	0	+	2	gene_id "ENSRNOG00000029556"; gene_version "7"; transcript_id "ENSRNOT00000165044"; transcript_version "1"; exon_number "6"; gene_name "Cntnap5bl1"; gene_source "ensembl"; gene_biotype "protein_coding"; transcript_name "Cntnap5bl1-205"; transcript_source "ensembl"; transcript_biotype "protein_coding"; protein_id "ENSRNOP00000110758"; protein_version "1";
13	ensembl	exon	3968321	3968505	0	+	.	gene_id "ENSRNOG00000029556"; gene_version "7"; transcript_id "ENSRNOT00000146814"; transcript_version "1"; exon_number "6"; gene_name "Cntnap5bl1"; gene_source "ensembl"; gene_biotype "protein_coding"; transcript_name "Cntnap5bl1-203"; transcript_source "ensembl"; transcript_biotype "protein_coding"; exon_id "ENSRNOE00000636223"; exon_version "2";
13	ensembl	CDS	3968321	3968505	0	+	2	gene_id "ENSRNOG00000029556"; gene_version "7"; transcript_id "ENSRNOT00000146814"; transcript_version "1"; exon_number "6"; gene_name "Cntnap5bl1"; gene_source "ensembl"; gene_biotype "protein_coding"; transcript_name "Cntnap5bl1-203"; transcript_source "ensembl"; transcript_biotype "protein_coding"; protein_id "ENSRNOP00000110649"; protein_version "1";
13	ensembl	exon	3968321	3968505	0	+	.	gene_id "ENSRNOG00000029556"; gene_version "7"; transcript_id "ENSRNOT00000125413"; transcript_version "1"; exon_number "6"; gene_name "Cntnap5bl1"; gene_source "ensembl"; gene_biotype "protein_coding"; transcript_name "Cntnap5bl1-202"; transcript_source "ensembl"; transcript_biotype "protein_coding"; exon_id "ENSRNOE00000636223"; exon_version "2";
13	ensembl	CDS	3968321	3968505	0	+	2	gene_id "ENSRNOG00000029556"; gene_version "7"; transcript_id "ENSRNOT00000125413"; transcript_version "1"; exon_number "6"; gene_name "Cntnap5bl1"; gene_source "ensembl"; gene_biotype "protein_coding"; transcript_name "Cntnap5bl1-202"; transcript_source "ensembl"; transcript_biotype "protein_coding"; protein_id "ENSRNOP00000101919"; protein_version "1";
13	ensembl	exon	3968321	3968505	0	+	.	gene_id "ENSRNOG00000029556"; gene_version "7"; transcript_id "ENSRNOT00000046060"; transcript_version "6"; exon_number "6"; gene_name "Cntnap5bl1"; gene_source "ensembl"; gene_biotype "protein_coding"; transcript_name "Cntnap5bl1-201"; transcript_source "ensembl"; transcript_biotype "protein_coding"; exon_id "ENSRNOE00000636223"; exon_version "2";
13	ensembl	CDS	3968321	3968505	0	+	2	gene_id "ENSRNOG00000029556"; gene_version "7"; transcript_id "ENSRNOT00000046060"; transcript_version "6"; exon_number "6"; gene_name "Cntnap5bl1"; gene_source "ensembl"; gene_biotype "protein_coding"; transcript_name "Cntnap5bl1-201"; transcript_source "ensembl"; transcript_biotype "protein_coding"; protein_id "ENSRNOP00000044394"; protein_version "6";
13	ENSEMBL114_rn	exon	3968321	3968505	0.1269887061284	+	.	gene_id "ENSRNOG00000029556"; transcript_id "ENSRNOG00000029556_tx_10"; exon_id "13_3968321_3968505_+"; exonnum "7"; txlen "7557";
13	ENSEMBL114_rn	exon	3968321	3968505	0.1269887061284	+	.	gene_id "ENSRNOG00000029556"; transcript_id "ENSRNOG00000029556_tx_11"; exon_id "13_3968321_3968505_+"; exonnum "7"; txlen "7707";
13	ENSEMBL114_rn	exon	3968321	3968505	0.1269887061284	+	.	gene_id "ENSRNOG00000029556"; transcript_id "ENSRNOG00000029556_tx_12"; exon_id "13_3968321_3968505_+"; exonnum "7"; txlen "7878";
13	ENSEMBL114_rn	exon	3968321	3968505	0.122285420716237	+	.	gene_id "ENSRNOG00000029556"; transcript_id "ENSRNOG00000029556_tx_15"; exon_id "13_3968321_3968505_+"; exonnum "6"; txlen "1363";
13	ENSEMBL114_rn	exon	3968321	3968505	0.122285420716237	+	.	gene_id "ENSRNOG00000029556"; transcript_id "ENSRNOG00000029556_tx_16"; exon_id "13_3968321_3968505_+"; exonnum "7"; txlen "1399";
13	ENSEMBL114_rn	exon	3968321	3968505	0.0893624228310966	+	.	gene_id "ENSRNOG00000029556"; transcript_id "ENSRNOG00000029556_tx_20"; exon_id "13_3968321_3968505_+"; exonnum "6"; txlen "2087";
13	ENSEMBL114_rn	exon	3968321	3968505	0.0893624228310966	+	.	gene_id "ENSRNOG00000029556"; transcript_id "ENSRNOG00000029556_tx_21"; exon_id "13_3968321_3968505_+"; exonnum "7"; txlen "2123";
13	ENSEMBL114_rn	exon	3968321	3968505	0.0718930770144912	+	.	gene_id "ENSRNOG00000029556"; transcript_id "ENSRNOG00000029556_tx_23"; exon_id "13_3968321_3968505_+"; exonnum "6"; txlen "7670";
13	ENSEMBL114_rn	exon	3968321	3968505	0.0718930770144912	+	.	gene_id "ENSRNOG00000029556"; transcript_id "ENSRNOG00000029556_tx_24"; exon_id "13_3968321_3968505_+"; exonnum "6"; txlen "7991";
13	ENSEMBL114_rn	exon	3968321	3968505	0.0718930770144912	+	.	gene_id "ENSRNOG00000029556"; transcript_id "ENSRNOG00000029556_tx_25"; exon_id "13_3968321_3968505_+"; exonnum "7"; txlen "7706";
13	ENSEMBL114_rn	exon	3968321	3968505	0.0718930770144912	+	.	gene_id "ENSRNOG00000029556"; transcript_id "ENSRNOG00000029556_tx_26"; exon_id "13_3968321_3968505_+"; exonnum "7"; txlen "8027";
13	ENSEMBL114_rn	exon	3968321	3968505	0.0374592536834275	+	.	gene_id "ENSRNOG00000029556"; transcript_id "ENSRNOG00000029556_tx_30"; exon_id "13_3968321_3968505_+"; exonnum "6"; txlen "7619";
13	ENSEMBL114_rn	exon	3968321	3968505	0.0374592536834275	+	.	gene_id "ENSRNOG00000029556"; transcript_id "ENSRNOG00000029556_tx_31"; exon_id "13_3968321_3968505_+"; exonnum "6"; txlen "7448";
13	ENSEMBL114_rn	exon	3968321	3968505	0.0374592536834275	+	.	gene_id "ENSRNOG00000029556"; transcript_id "ENSRNOG00000029556_tx_32"; exon_id "13_3968321_3968505_+"; exonnum "5"; txlen "3562";
13	ENSEMBL114_rn	exon	3968321	3968505	0.0374592536834275	+	.	gene_id "ENSRNOG00000029556"; transcript_id "ENSRNOG00000029556_tx_33"; exon_id "13_3968321_3968505_+"; exonnum "6"; txlen "3791";
13	ENSEMBL114_rn	exon	3968321	3968505	0.0374592536834275	+	.	gene_id "ENSRNOG00000029556"; transcript_id "ENSRNOG00000029556_tx_34"; exon_id "13_3968321_3968505_+"; exonnum "6"; txlen "3620";
13	ENSEMBL114_rn	exon	3968321	3968505	0.0137994054086576	+	.	gene_id "ENSRNOG00000029556"; transcript_id "ENSRNOG00000029556_tx_35"; exon_id "13_3968321_3968505_+"; exonnum "5"; txlen "4334";
13	ENSEMBL114_rn	exon	3968321	3968505	0.206109229916325	+	.	gene_id "ENSRNOG00000029556"; transcript_id "ENSRNOG00000029556_tx_6"; exon_id "13_3968321_3968505_+"; exonnum "5"; txlen "1037";
13	ENSEMBL114_rn	exon	3968321	3968505	0.1269887061284	+	.	gene_id "ENSRNOG00000029556"; transcript_id "ENSRNOG00000029556_tx_9"; exon_id "13_3968321_3968505_+"; exonnum "7"; txlen "7386";
13	ensembl	exon	3985973	3986113	0	+	.	gene_id "ENSRNOG00000029556"; gene_version "7"; transcript_id "ENSRNOT00000164324"; transcript_version "1"; exon_number "7"; gene_name "Cntnap5bl1"; gene_source "ensembl"; gene_biotype "protein_coding"; transcript_name "Cntnap5bl1-204"; transcript_source "ensembl"; transcript_biotype "protein_coding"; exon_id "ENSRNOE00000749351"; exon_version "1"; tag "Ensembl_canonical";
13	ensembl	CDS	3985973	3986113	0	+	0	gene_id "ENSRNOG00000029556"; gene_version "7"; transcript_id "ENSRNOT00000164324"; transcript_version "1"; exon_number "7"; gene_name "Cntnap5bl1"; gene_source "ensembl"; gene_biotype "protein_coding"; transcript_name "Cntnap5bl1-204"; transcript_source "ensembl"; transcript_biotype "protein_coding"; protein_id "ENSRNOP00000105237"; protein_version "1"; tag "Ensembl_canonical";
13	ensembl	exon	3985973	3986116	0	+	.	gene_id "ENSRNOG00000029556"; gene_version "7"; transcript_id "ENSRNOT00000165044"; transcript_version "1"; exon_number "7"; gene_name "Cntnap5bl1"; gene_source "ensembl"; gene_biotype "protein_coding"; transcript_name "Cntnap5bl1-205"; transcript_source "ensembl"; transcript_biotype "protein_coding"; exon_id "ENSRNOE00000522254"; exon_version "2";
13	ensembl	CDS	3985973	3986116	0	+	0	gene_id "ENSRNOG00000029556"; gene_version "7"; transcript_id "ENSRNOT00000165044"; transcript_version "1"; exon_number "7"; gene_name "Cntnap5bl1"; gene_source "ensembl"; gene_biotype "protein_coding"; transcript_name "Cntnap5bl1-205"; transcript_source "ensembl"; transcript_biotype "protein_coding"; protein_id "ENSRNOP00000110758"; protein_version "1";
13	ensembl	exon	3985973	3986116	0	+	.	gene_id "ENSRNOG00000029556"; gene_version "7"; transcript_id "ENSRNOT00000146814"; transcript_version "1"; exon_number "7"; gene_name "Cntnap5bl1"; gene_source "ensembl"; gene_biotype "protein_coding"; transcript_name "Cntnap5bl1-203"; transcript_source "ensembl"; transcript_biotype "protein_coding"; exon_id "ENSRNOE00000522254"; exon_version "2";
13	ensembl	CDS	3985973	3986116	0	+	0	gene_id "ENSRNOG00000029556"; gene_version "7"; transcript_id "ENSRNOT00000146814"; transcript_version "1"; exon_number "7"; gene_name "Cntnap5bl1"; gene_source "ensembl"; gene_biotype "protein_coding"; transcript_name "Cntnap5bl1-203"; transcript_source "ensembl"; transcript_biotype "protein_coding"; protein_id "ENSRNOP00000110649"; protein_version "1";
13	ensembl	exon	3985973	3986116	0	+	.	gene_id "ENSRNOG00000029556"; gene_version "7"; transcript_id "ENSRNOT00000125413"; transcript_version "1"; exon_number "7"; gene_name "Cntnap5bl1"; gene_source "ensembl"; gene_biotype "protein_coding"; transcript_name "Cntnap5bl1-202"; transcript_source "ensembl"; transcript_biotype "protein_coding"; exon_id "ENSRNOE00000522254"; exon_version "2";
13	ensembl	CDS	3985973	3986116	0	+	0	gene_id "ENSRNOG00000029556"; gene_version "7"; transcript_id "ENSRNOT00000125413"; transcript_version "1"; exon_number "7"; gene_name "Cntnap5bl1"; gene_source "ensembl"; gene_biotype "protein_coding"; transcript_name "Cntnap5bl1-202"; transcript_source "ensembl"; transcript_biotype "protein_coding"; protein_id "ENSRNOP00000101919"; protein_version "1";
13	ensembl	exon	3985973	3986116	0	+	.	gene_id "ENSRNOG00000029556"; gene_version "7"; transcript_id "ENSRNOT00000046060"; transcript_version "6"; exon_number "7"; gene_name "Cntnap5bl1"; gene_source "ensembl"; gene_biotype "protein_coding"; transcript_name "Cntnap5bl1-201"; transcript_source "ensembl"; transcript_biotype "protein_coding"; exon_id "ENSRNOE00000522254"; exon_version "2";
13	ensembl	CDS	3985973	3986116	0	+	0	gene_id "ENSRNOG00000029556"; gene_version "7"; transcript_id "ENSRNOT00000046060"; transcript_version "6"; exon_number "7"; gene_name "Cntnap5bl1"; gene_source "ensembl"; gene_biotype "protein_coding"; transcript_name "Cntnap5bl1-201"; transcript_source "ensembl"; transcript_biotype "protein_coding"; protein_id "ENSRNOP00000044394"; protein_version "6";
13	ENSEMBL114_rn	exon	3985973	3986116	0.1269887061284	+	.	gene_id "ENSRNOG00000029556"; transcript_id "ENSRNOG00000029556_tx_10"; exon_id "13_3985973_3986116_+"; exonnum "8"; txlen "7557";
13	ENSEMBL114_rn	exon	3985973	3986116	0.1269887061284	+	.	gene_id "ENSRNOG00000029556"; transcript_id "ENSRNOG00000029556_tx_11"; exon_id "13_3985973_3986116_+"; exonnum "8"; txlen "7707";
13	ENSEMBL114_rn	exon	3985973	3986116	0.1269887061284	+	.	gene_id "ENSRNOG00000029556"; transcript_id "ENSRNOG00000029556_tx_12"; exon_id "13_3985973_3986116_+"; exonnum "8"; txlen "7878";
13	ENSEMBL114_rn	exon	3985973	3986116	0.122285420716237	+	.	gene_id "ENSRNOG00000029556"; transcript_id "ENSRNOG00000029556_tx_15"; exon_id "13_3985973_3986116_+"; exonnum "7"; txlen "1363";
13	ENSEMBL114_rn	exon	3985973	3986116	0.122285420716237	+	.	gene_id "ENSRNOG00000029556"; transcript_id "ENSRNOG00000029556_tx_16"; exon_id "13_3985973_3986116_+"; exonnum "8"; txlen "1399";
13	ENSEMBL114_rn	exon	3985973	3986116	0.0893624228310966	+	.	gene_id "ENSRNOG00000029556"; transcript_id "ENSRNOG00000029556_tx_20"; exon_id "13_3985973_3986116_+"; exonnum "7"; txlen "2087";
13	ENSEMBL114_rn	exon	3985973	3986116	0.0893624228310966	+	.	gene_id "ENSRNOG00000029556"; transcript_id "ENSRNOG00000029556_tx_21"; exon_id "13_3985973_3986116_+"; exonnum "8"; txlen "2123";
13	ENSEMBL114_rn	exon	3985973	3986116	0.0718930770144912	+	.	gene_id "ENSRNOG00000029556"; transcript_id "ENSRNOG00000029556_tx_23"; exon_id "13_3985973_3986116_+"; exonnum "7"; txlen "7670";
13	ENSEMBL114_rn	exon	3985973	3986116	0.0718930770144912	+	.	gene_id "ENSRNOG00000029556"; transcript_id "ENSRNOG00000029556_tx_24"; exon_id "13_3985973_3986116_+"; exonnum "7"; txlen "7991";
13	ENSEMBL114_rn	exon	3985973	3986116	0.0718930770144912	+	.	gene_id "ENSRNOG00000029556"; transcript_id "ENSRNOG00000029556_tx_25"; exon_id "13_3985973_3986116_+"; exonnum "8"; txlen "7706";
13	ENSEMBL114_rn	exon	3985973	3986116	0.0718930770144912	+	.	gene_id "ENSRNOG00000029556"; transcript_id "ENSRNOG00000029556_tx_26"; exon_id "13_3985973_3986116_+"; exonnum "8"; txlen "8027";
13	ENSEMBL114_rn	exon	3985973	3986116	0.0374592536834275	+	.	gene_id "ENSRNOG00000029556"; transcript_id "ENSRNOG00000029556_tx_30"; exon_id "13_3985973_3986116_+"; exonnum "7"; txlen "7619";
13	ENSEMBL114_rn	exon	3985973	3986116	0.0374592536834275	+	.	gene_id "ENSRNOG00000029556"; transcript_id "ENSRNOG00000029556_tx_31"; exon_id "13_3985973_3986116_+"; exonnum "7"; txlen "7448";
13	ENSEMBL114_rn	exon	3985973	3986116	0.0374592536834275	+	.	gene_id "ENSRNOG00000029556"; transcript_id "ENSRNOG00000029556_tx_32"; exon_id "13_3985973_3986116_+"; exonnum "6"; txlen "3562";
13	ENSEMBL114_rn	exon	3985973	3986116	0.0374592536834275	+	.	gene_id "ENSRNOG00000029556"; transcript_id "ENSRNOG00000029556_tx_33"; exon_id "13_3985973_3986116_+"; exonnum "7"; txlen "3791";
13	ENSEMBL114_rn	exon	3985973	3986116	0.0374592536834275	+	.	gene_id "ENSRNOG00000029556"; transcript_id "ENSRNOG00000029556_tx_34"; exon_id "13_3985973_3986116_+"; exonnum "7"; txlen "3620";
13	ENSEMBL114_rn	exon	3985973	3986116	0.0137994054086576	+	.	gene_id "ENSRNOG00000029556"; transcript_id "ENSRNOG00000029556_tx_35"; exon_id "13_3985973_3986116_+"; exonnum "6"; txlen "4334";
13	ENSEMBL114_rn	exon	3985973	3986116	0.206109229916325	+	.	gene_id "ENSRNOG00000029556"; transcript_id "ENSRNOG00000029556_tx_6"; exon_id "13_3985973_3986116_+"; exonnum "6"; txlen "1037";
13	ENSEMBL114_rn	exon	3985973	3986116	0.1269887061284	+	.	gene_id "ENSRNOG00000029556"; transcript_id "ENSRNOG00000029556_tx_9"; exon_id "13_3985973_3986116_+"; exonnum "8"; txlen "7386";
13	sraer114_ss	exon	4013792	4013893	0.122285420716237	+	.	gene_id "ENSRNOG00000029556"; transcript_id "ENSRNOG00000029556_tx_15"; exon_id "13_4013792_4013893_+"; exonnum "8"; txlen "1363";
13	sraer114_ss	exon	4013792	4013893	0.122285420716237	+	.	gene_id "ENSRNOG00000029556"; transcript_id "ENSRNOG00000029556_tx_16"; exon_id "13_4013792_4013893_+"; exonnum "9"; txlen "1399";
13	sraer114_ss	exon	4032843	4032899	0.206109229916325	+	.	gene_id "ENSRNOG00000029556"; transcript_id "ENSRNOG00000029556_tx_6"; exon_id "13_4032843_4032899_+"; exonnum "7"; txlen "1037";
13	ensembl	exon	4038916	4039180	0	+	.	gene_id "ENSRNOG00000029556"; gene_version "7"; transcript_id "ENSRNOT00000164324"; transcript_version "1"; exon_number "8"; gene_name "Cntnap5bl1"; gene_source "ensembl"; gene_biotype "protein_coding"; transcript_name "Cntnap5bl1-204"; transcript_source "ensembl"; transcript_biotype "protein_coding"; exon_id "ENSRNOE00000601045"; exon_version "2"; tag "Ensembl_canonical";
13	ensembl	CDS	4038916	4039180	0	+	0	gene_id "ENSRNOG00000029556"; gene_version "7"; transcript_id "ENSRNOT00000164324"; transcript_version "1"; exon_number "8"; gene_name "Cntnap5bl1"; gene_source "ensembl"; gene_biotype "protein_coding"; transcript_name "Cntnap5bl1-204"; transcript_source "ensembl"; transcript_biotype "protein_coding"; protein_id "ENSRNOP00000105237"; protein_version "1"; tag "Ensembl_canonical";
13	ensembl	exon	4038916	4039180	0	+	.	gene_id "ENSRNOG00000029556"; gene_version "7"; transcript_id "ENSRNOT00000165044"; transcript_version "1"; exon_number "8"; gene_name "Cntnap5bl1"; gene_source "ensembl"; gene_biotype "protein_coding"; transcript_name "Cntnap5bl1-205"; transcript_source "ensembl"; transcript_biotype "protein_coding"; exon_id "ENSRNOE00000601045"; exon_version "2";
13	ensembl	CDS	4038916	4039180	0	+	0	gene_id "ENSRNOG00000029556"; gene_version "7"; transcript_id "ENSRNOT00000165044"; transcript_version "1"; exon_number "8"; gene_name "Cntnap5bl1"; gene_source "ensembl"; gene_biotype "protein_coding"; transcript_name "Cntnap5bl1-205"; transcript_source "ensembl"; transcript_biotype "protein_coding"; protein_id "ENSRNOP00000110758"; protein_version "1";
13	ensembl	exon	4038916	4039180	0	+	.	gene_id "ENSRNOG00000029556"; gene_version "7"; transcript_id "ENSRNOT00000146814"; transcript_version "1"; exon_number "8"; gene_name "Cntnap5bl1"; gene_source "ensembl"; gene_biotype "protein_coding"; transcript_name "Cntnap5bl1-203"; transcript_source "ensembl"; transcript_biotype "protein_coding"; exon_id "ENSRNOE00000601045"; exon_version "2";
13	ensembl	CDS	4038916	4039180	0	+	0	gene_id "ENSRNOG00000029556"; gene_version "7"; transcript_id "ENSRNOT00000146814"; transcript_version "1"; exon_number "8"; gene_name "Cntnap5bl1"; gene_source "ensembl"; gene_biotype "protein_coding"; transcript_name "Cntnap5bl1-203"; transcript_source "ensembl"; transcript_biotype "protein_coding"; protein_id "ENSRNOP00000110649"; protein_version "1";
13	ensembl	exon	4038916	4039180	0	+	.	gene_id "ENSRNOG00000029556"; gene_version "7"; transcript_id "ENSRNOT00000125413"; transcript_version "1"; exon_number "8"; gene_name "Cntnap5bl1"; gene_source "ensembl"; gene_biotype "protein_coding"; transcript_name "Cntnap5bl1-202"; transcript_source "ensembl"; transcript_biotype "protein_coding"; exon_id "ENSRNOE00000601045"; exon_version "2";
13	ensembl	CDS	4038916	4039180	0	+	0	gene_id "ENSRNOG00000029556"; gene_version "7"; transcript_id "ENSRNOT00000125413"; transcript_version "1"; exon_number "8"; gene_name "Cntnap5bl1"; gene_source "ensembl"; gene_biotype "protein_coding"; transcript_name "Cntnap5bl1-202"; transcript_source "ensembl"; transcript_biotype "protein_coding"; protein_id "ENSRNOP00000101919"; protein_version "1";
13	ensembl	exon	4038916	4039180	0	+	.	gene_id "ENSRNOG00000029556"; gene_version "7"; transcript_id "ENSRNOT00000046060"; transcript_version "6"; exon_number "8"; gene_name "Cntnap5bl1"; gene_source "ensembl"; gene_biotype "protein_coding"; transcript_name "Cntnap5bl1-201"; transcript_source "ensembl"; transcript_biotype "protein_coding"; exon_id "ENSRNOE00000601045"; exon_version "2";
13	ensembl	CDS	4038916	4039180	0	+	0	gene_id "ENSRNOG00000029556"; gene_version "7"; transcript_id "ENSRNOT00000046060"; transcript_version "6"; exon_number "8"; gene_name "Cntnap5bl1"; gene_source "ensembl"; gene_biotype "protein_coding"; transcript_name "Cntnap5bl1-201"; transcript_source "ensembl"; transcript_biotype "protein_coding"; protein_id "ENSRNOP00000044394"; protein_version "6";
13	ENSEMBL114_rn	exon	4038916	4039180	0.1269887061284	+	.	gene_id "ENSRNOG00000029556"; transcript_id "ENSRNOG00000029556_tx_10"; exon_id "13_4038916_4039180_+"; exonnum "9"; txlen "7557";
13	ENSEMBL114_rn	exon	4038916	4039180	0.1269887061284	+	.	gene_id "ENSRNOG00000029556"; transcript_id "ENSRNOG00000029556_tx_11"; exon_id "13_4038916_4039180_+"; exonnum "9"; txlen "7707";
13	ENSEMBL114_rn	exon	4038916	4039180	0.1269887061284	+	.	gene_id "ENSRNOG00000029556"; transcript_id "ENSRNOG00000029556_tx_12"; exon_id "13_4038916_4039180_+"; exonnum "9"; txlen "7878";
13	ENSEMBL114_rn	exon	4038916	4039180	0.0893624228310966	+	.	gene_id "ENSRNOG00000029556"; transcript_id "ENSRNOG00000029556_tx_20"; exon_id "13_4038916_4039180_+"; exonnum "8"; txlen "2087";
13	ENSEMBL114_rn	exon	4038916	4039180	0.0893624228310966	+	.	gene_id "ENSRNOG00000029556"; transcript_id "ENSRNOG00000029556_tx_21"; exon_id "13_4038916_4039180_+"; exonnum "9"; txlen "2123";
13	ENSEMBL114_rn	exon	4038916	4039180	0.0718930770144912	+	.	gene_id "ENSRNOG00000029556"; transcript_id "ENSRNOG00000029556_tx_23"; exon_id "13_4038916_4039180_+"; exonnum "8"; txlen "7670";
13	ENSEMBL114_rn	exon	4038916	4039180	0.0718930770144912	+	.	gene_id "ENSRNOG00000029556"; transcript_id "ENSRNOG00000029556_tx_24"; exon_id "13_4038916_4039180_+"; exonnum "8"; txlen "7991";
13	ENSEMBL114_rn	exon	4038916	4039180	0.0718930770144912	+	.	gene_id "ENSRNOG00000029556"; transcript_id "ENSRNOG00000029556_tx_25"; exon_id "13_4038916_4039180_+"; exonnum "9"; txlen "7706";
13	ENSEMBL114_rn	exon	4038916	4039180	0.0718930770144912	+	.	gene_id "ENSRNOG00000029556"; transcript_id "ENSRNOG00000029556_tx_26"; exon_id "13_4038916_4039180_+"; exonnum "9"; txlen "8027";
13	ENSEMBL114_rn	exon	4038916	4039180	0.0374592536834275	+	.	gene_id "ENSRNOG00000029556"; transcript_id "ENSRNOG00000029556_tx_30"; exon_id "13_4038916_4039180_+"; exonnum "8"; txlen "7619";
13	ENSEMBL114_rn	exon	4038916	4039180	0.0374592536834275	+	.	gene_id "ENSRNOG00000029556"; transcript_id "ENSRNOG00000029556_tx_31"; exon_id "13_4038916_4039180_+"; exonnum "8"; txlen "7448";
13	ENSEMBL114_rn	exon	4038916	4039180	0.0374592536834275	+	.	gene_id "ENSRNOG00000029556"; transcript_id "ENSRNOG00000029556_tx_32"; exon_id "13_4038916_4039180_+"; exonnum "7"; txlen "3562";
13	ENSEMBL114_rn	exon	4038916	4039180	0.0374592536834275	+	.	gene_id "ENSRNOG00000029556"; transcript_id "ENSRNOG00000029556_tx_33"; exon_id "13_4038916_4039180_+"; exonnum "8"; txlen "3791";
13	ENSEMBL114_rn	exon	4038916	4039180	0.0374592536834275	+	.	gene_id "ENSRNOG00000029556"; transcript_id "ENSRNOG00000029556_tx_34"; exon_id "13_4038916_4039180_+"; exonnum "8"; txlen "3620";
13	ENSEMBL114_rn	exon	4038916	4039180	0.0137994054086576	+	.	gene_id "ENSRNOG00000029556"; transcript_id "ENSRNOG00000029556_tx_35"; exon_id "13_4038916_4039180_+"; exonnum "7"; txlen "4334";
13	ENSEMBL114_rn	exon	4038916	4039180	0.1269887061284	+	.	gene_id "ENSRNOG00000029556"; transcript_id "ENSRNOG00000029556_tx_9"; exon_id "13_4038916_4039180_+"; exonnum "9"; txlen "7386";
13	sraer114_es	exon	4040308	4040444	0.0900343207471198	+	.	gene_id "ENSRNOG00000029556"; transcript_id "ENSRNOG00000029556_tx_17"; exon_id "13_4040308_4040444_+"; exonnum "1"; txlen "5961";
13	sraer114_es	exon	4040308	4040444	0.0900343207471198	+	.	gene_id "ENSRNOG00000029556"; transcript_id "ENSRNOG00000029556_tx_18"; exon_id "13_4040308_4040444_+"; exonnum "1"; txlen "6132";
13	sraer114_es	exon	4040308	4040444	0.0900343207471198	+	.	gene_id "ENSRNOG00000029556"; transcript_id "ENSRNOG00000029556_tx_19"; exon_id "13_4040308_4040444_+"; exonnum "1"; txlen "6282";
13	sraer114_es	exon	4040308	4040444	0.0893624228310966	+	.	gene_id "ENSRNOG00000029556"; transcript_id "ENSRNOG00000029556_tx_22"; exon_id "13_4040308_4040444_+"; exonnum "1"; txlen "698";
13	sraer114_es	exon	4040308	4040444	0.0718930770144912	+	.	gene_id "ENSRNOG00000029556"; transcript_id "ENSRNOG00000029556_tx_27"; exon_id "13_4040308_4040444_+"; exonnum "1"; txlen "6281";
13	sraer114_es	exon	4040308	4040444	0.0718930770144912	+	.	gene_id "ENSRNOG00000029556"; transcript_id "ENSRNOG00000029556_tx_28"; exon_id "13_4040308_4040444_+"; exonnum "1"; txlen "6602";
13	sraer114_es	exon	4040308	4040444	0.182808116951093	+	.	gene_id "ENSRNOG00000029556"; transcript_id "ENSRNOG00000029556_tx_7"; exon_id "13_4040308_4040444_+"; exonnum "1"; txlen "6453";
13	ensembl	exon	4052057	4052206	0	+	.	gene_id "ENSRNOG00000029556"; gene_version "7"; transcript_id "ENSRNOT00000164324"; transcript_version "1"; exon_number "9"; gene_name "Cntnap5bl1"; gene_source "ensembl"; gene_biotype "protein_coding"; transcript_name "Cntnap5bl1-204"; transcript_source "ensembl"; transcript_biotype "protein_coding"; exon_id "ENSRNOE00000603690"; exon_version "2"; tag "Ensembl_canonical";
13	ensembl	CDS	4052057	4052206	0	+	2	gene_id "ENSRNOG00000029556"; gene_version "7"; transcript_id "ENSRNOT00000164324"; transcript_version "1"; exon_number "9"; gene_name "Cntnap5bl1"; gene_source "ensembl"; gene_biotype "protein_coding"; transcript_name "Cntnap5bl1-204"; transcript_source "ensembl"; transcript_biotype "protein_coding"; protein_id "ENSRNOP00000105237"; protein_version "1"; tag "Ensembl_canonical";
13	ensembl	exon	4052057	4052206	0	+	.	gene_id "ENSRNOG00000029556"; gene_version "7"; transcript_id "ENSRNOT00000165044"; transcript_version "1"; exon_number "9"; gene_name "Cntnap5bl1"; gene_source "ensembl"; gene_biotype "protein_coding"; transcript_name "Cntnap5bl1-205"; transcript_source "ensembl"; transcript_biotype "protein_coding"; exon_id "ENSRNOE00000603690"; exon_version "2";
13	ensembl	CDS	4052057	4052206	0	+	2	gene_id "ENSRNOG00000029556"; gene_version "7"; transcript_id "ENSRNOT00000165044"; transcript_version "1"; exon_number "9"; gene_name "Cntnap5bl1"; gene_source "ensembl"; gene_biotype "protein_coding"; transcript_name "Cntnap5bl1-205"; transcript_source "ensembl"; transcript_biotype "protein_coding"; protein_id "ENSRNOP00000110758"; protein_version "1";
13	ensembl	exon	4052057	4052206	0	+	.	gene_id "ENSRNOG00000029556"; gene_version "7"; transcript_id "ENSRNOT00000125413"; transcript_version "1"; exon_number "9"; gene_name "Cntnap5bl1"; gene_source "ensembl"; gene_biotype "protein_coding"; transcript_name "Cntnap5bl1-202"; transcript_source "ensembl"; transcript_biotype "protein_coding"; exon_id "ENSRNOE00000603690"; exon_version "2";
13	ensembl	CDS	4052057	4052206	0	+	2	gene_id "ENSRNOG00000029556"; gene_version "7"; transcript_id "ENSRNOT00000125413"; transcript_version "1"; exon_number "9"; gene_name "Cntnap5bl1"; gene_source "ensembl"; gene_biotype "protein_coding"; transcript_name "Cntnap5bl1-202"; transcript_source "ensembl"; transcript_biotype "protein_coding"; protein_id "ENSRNOP00000101919"; protein_version "1";
13	ensembl	exon	4052057	4052206	0	+	.	gene_id "ENSRNOG00000029556"; gene_version "7"; transcript_id "ENSRNOT00000046060"; transcript_version "6"; exon_number "9"; gene_name "Cntnap5bl1"; gene_source "ensembl"; gene_biotype "protein_coding"; transcript_name "Cntnap5bl1-201"; transcript_source "ensembl"; transcript_biotype "protein_coding"; exon_id "ENSRNOE00000603690"; exon_version "2";
13	ensembl	CDS	4052057	4052206	0	+	2	gene_id "ENSRNOG00000029556"; gene_version "7"; transcript_id "ENSRNOT00000046060"; transcript_version "6"; exon_number "9"; gene_name "Cntnap5bl1"; gene_source "ensembl"; gene_biotype "protein_coding"; transcript_name "Cntnap5bl1-201"; transcript_source "ensembl"; transcript_biotype "protein_coding"; protein_id "ENSRNOP00000044394"; protein_version "6";
13	ENSEMBL114_rn	exon	4052057	4052206	0.1269887061284	+	.	gene_id "ENSRNOG00000029556"; transcript_id "ENSRNOG00000029556_tx_10"; exon_id "13_4052057_4052206_+"; exonnum "10"; txlen "7557";
13	ENSEMBL114_rn	exon	4052057	4052206	0.1269887061284	+	.	gene_id "ENSRNOG00000029556"; transcript_id "ENSRNOG00000029556_tx_11"; exon_id "13_4052057_4052206_+"; exonnum "10"; txlen "7707";
13	ENSEMBL114_rn	exon	4052057	4052206	0.1269887061284	+	.	gene_id "ENSRNOG00000029556"; transcript_id "ENSRNOG00000029556_tx_12"; exon_id "13_4052057_4052206_+"; exonnum "10"; txlen "7878";
13	ENSEMBL114_rn	exon	4052057	4052206	0.0900343207471198	+	.	gene_id "ENSRNOG00000029556"; transcript_id "ENSRNOG00000029556_tx_17"; exon_id "13_4052057_4052206_+"; exonnum "2"; txlen "5961";
13	ENSEMBL114_rn	exon	4052057	4052206	0.0900343207471198	+	.	gene_id "ENSRNOG00000029556"; transcript_id "ENSRNOG00000029556_tx_18"; exon_id "13_4052057_4052206_+"; exonnum "2"; txlen "6132";
13	ENSEMBL114_rn	exon	4052057	4052206	0.0900343207471198	+	.	gene_id "ENSRNOG00000029556"; transcript_id "ENSRNOG00000029556_tx_19"; exon_id "13_4052057_4052206_+"; exonnum "2"; txlen "6282";
13	ENSEMBL114_rn	exon	4052057	4052206	0.0893624228310966	+	.	gene_id "ENSRNOG00000029556"; transcript_id "ENSRNOG00000029556_tx_20"; exon_id "13_4052057_4052206_+"; exonnum "9"; txlen "2087";
13	ENSEMBL114_rn	exon	4052057	4052206	0.0893624228310966	+	.	gene_id "ENSRNOG00000029556"; transcript_id "ENSRNOG00000029556_tx_21"; exon_id "13_4052057_4052206_+"; exonnum "10"; txlen "2123";
13	ENSEMBL114_rn	exon	4052057	4052206	0.0893624228310966	+	.	gene_id "ENSRNOG00000029556"; transcript_id "ENSRNOG00000029556_tx_22"; exon_id "13_4052057_4052206_+"; exonnum "2"; txlen "698";
13	ENSEMBL114_rn	exon	4052057	4052206	0.0718930770144912	+	.	gene_id "ENSRNOG00000029556"; transcript_id "ENSRNOG00000029556_tx_23"; exon_id "13_4052057_4052206_+"; exonnum "9"; txlen "7670";
13	ENSEMBL114_rn	exon	4052057	4052206	0.0718930770144912	+	.	gene_id "ENSRNOG00000029556"; transcript_id "ENSRNOG00000029556_tx_24"; exon_id "13_4052057_4052206_+"; exonnum "9"; txlen "7991";
13	ENSEMBL114_rn	exon	4052057	4052206	0.0718930770144912	+	.	gene_id "ENSRNOG00000029556"; transcript_id "ENSRNOG00000029556_tx_25"; exon_id "13_4052057_4052206_+"; exonnum "10"; txlen "7706";
13	ENSEMBL114_rn	exon	4052057	4052206	0.0718930770144912	+	.	gene_id "ENSRNOG00000029556"; transcript_id "ENSRNOG00000029556_tx_26"; exon_id "13_4052057_4052206_+"; exonnum "10"; txlen "8027";
13	ENSEMBL114_rn	exon	4052057	4052206	0.0718930770144912	+	.	gene_id "ENSRNOG00000029556"; transcript_id "ENSRNOG00000029556_tx_27"; exon_id "13_4052057_4052206_+"; exonnum "2"; txlen "6281";
13	ENSEMBL114_rn	exon	4052057	4052206	0.0718930770144912	+	.	gene_id "ENSRNOG00000029556"; transcript_id "ENSRNOG00000029556_tx_28"; exon_id "13_4052057_4052206_+"; exonnum "2"; txlen "6602";
13	ENSEMBL114_rn	exon	4052057	4052206	0.0374592536834275	+	.	gene_id "ENSRNOG00000029556"; transcript_id "ENSRNOG00000029556_tx_30"; exon_id "13_4052057_4052206_+"; exonnum "9"; txlen "7619";
13	ENSEMBL114_rn	exon	4052057	4052206	0.0374592536834275	+	.	gene_id "ENSRNOG00000029556"; transcript_id "ENSRNOG00000029556_tx_31"; exon_id "13_4052057_4052206_+"; exonnum "9"; txlen "7448";
13	ENSEMBL114_rn	exon	4052057	4052206	0.0374592536834275	+	.	gene_id "ENSRNOG00000029556"; transcript_id "ENSRNOG00000029556_tx_32"; exon_id "13_4052057_4052206_+"; exonnum "8"; txlen "3562";
13	ENSEMBL114_rn	exon	4052057	4052206	0.0374592536834275	+	.	gene_id "ENSRNOG00000029556"; transcript_id "ENSRNOG00000029556_tx_33"; exon_id "13_4052057_4052206_+"; exonnum "9"; txlen "3791";
13	ENSEMBL114_rn	exon	4052057	4052206	0.0374592536834275	+	.	gene_id "ENSRNOG00000029556"; transcript_id "ENSRNOG00000029556_tx_34"; exon_id "13_4052057_4052206_+"; exonnum "9"; txlen "3620";
13	ENSEMBL114_rn	exon	4052057	4052206	0.0137994054086576	+	.	gene_id "ENSRNOG00000029556"; transcript_id "ENSRNOG00000029556_tx_35"; exon_id "13_4052057_4052206_+"; exonnum "8"; txlen "4334";
13	ENSEMBL114_rn	exon	4052057	4052206	0.182808116951093	+	.	gene_id "ENSRNOG00000029556"; transcript_id "ENSRNOG00000029556_tx_7"; exon_id "13_4052057_4052206_+"; exonnum "2"; txlen "6453";
13	ENSEMBL114_rn	exon	4052057	4052206	0.1269887061284	+	.	gene_id "ENSRNOG00000029556"; transcript_id "ENSRNOG00000029556_tx_9"; exon_id "13_4052057_4052206_+"; exonnum "10"; txlen "7386";
13	ensembl	exon	4056471	4056642	0	+	.	gene_id "ENSRNOG00000029556"; gene_version "7"; transcript_id "ENSRNOT00000164324"; transcript_version "1"; exon_number "10"; gene_name "Cntnap5bl1"; gene_source "ensembl"; gene_biotype "protein_coding"; transcript_name "Cntnap5bl1-204"; transcript_source "ensembl"; transcript_biotype "protein_coding"; exon_id "ENSRNOE00000662462"; exon_version "2"; tag "Ensembl_canonical";
13	ensembl	CDS	4056471	4056642	0	+	2	gene_id "ENSRNOG00000029556"; gene_version "7"; transcript_id "ENSRNOT00000164324"; transcript_version "1"; exon_number "10"; gene_name "Cntnap5bl1"; gene_source "ensembl"; gene_biotype "protein_coding"; transcript_name "Cntnap5bl1-204"; transcript_source "ensembl"; transcript_biotype "protein_coding"; protein_id "ENSRNOP00000105237"; protein_version "1"; tag "Ensembl_canonical";
13	ensembl	exon	4056471	4056642	0	+	.	gene_id "ENSRNOG00000029556"; gene_version "7"; transcript_id "ENSRNOT00000165044"; transcript_version "1"; exon_number "10"; gene_name "Cntnap5bl1"; gene_source "ensembl"; gene_biotype "protein_coding"; transcript_name "Cntnap5bl1-205"; transcript_source "ensembl"; transcript_biotype "protein_coding"; exon_id "ENSRNOE00000662462"; exon_version "2";
13	ensembl	CDS	4056471	4056642	0	+	2	gene_id "ENSRNOG00000029556"; gene_version "7"; transcript_id "ENSRNOT00000165044"; transcript_version "1"; exon_number "10"; gene_name "Cntnap5bl1"; gene_source "ensembl"; gene_biotype "protein_coding"; transcript_name "Cntnap5bl1-205"; transcript_source "ensembl"; transcript_biotype "protein_coding"; protein_id "ENSRNOP00000110758"; protein_version "1";
13	ensembl	exon	4056471	4056642	0	+	.	gene_id "ENSRNOG00000029556"; gene_version "7"; transcript_id "ENSRNOT00000146814"; transcript_version "1"; exon_number "9"; gene_name "Cntnap5bl1"; gene_source "ensembl"; gene_biotype "protein_coding"; transcript_name "Cntnap5bl1-203"; transcript_source "ensembl"; transcript_biotype "protein_coding"; exon_id "ENSRNOE00000662462"; exon_version "2";
13	ensembl	CDS	4056471	4056642	0	+	2	gene_id "ENSRNOG00000029556"; gene_version "7"; transcript_id "ENSRNOT00000146814"; transcript_version "1"; exon_number "9"; gene_name "Cntnap5bl1"; gene_source "ensembl"; gene_biotype "protein_coding"; transcript_name "Cntnap5bl1-203"; transcript_source "ensembl"; transcript_biotype "protein_coding"; protein_id "ENSRNOP00000110649"; protein_version "1";
13	ensembl	exon	4056471	4056642	0	+	.	gene_id "ENSRNOG00000029556"; gene_version "7"; transcript_id "ENSRNOT00000125413"; transcript_version "1"; exon_number "10"; gene_name "Cntnap5bl1"; gene_source "ensembl"; gene_biotype "protein_coding"; transcript_name "Cntnap5bl1-202"; transcript_source "ensembl"; transcript_biotype "protein_coding"; exon_id "ENSRNOE00000662462"; exon_version "2";
13	ensembl	CDS	4056471	4056642	0	+	2	gene_id "ENSRNOG00000029556"; gene_version "7"; transcript_id "ENSRNOT00000125413"; transcript_version "1"; exon_number "10"; gene_name "Cntnap5bl1"; gene_source "ensembl"; gene_biotype "protein_coding"; transcript_name "Cntnap5bl1-202"; transcript_source "ensembl"; transcript_biotype "protein_coding"; protein_id "ENSRNOP00000101919"; protein_version "1";
13	ensembl	exon	4056471	4056642	0	+	.	gene_id "ENSRNOG00000029556"; gene_version "7"; transcript_id "ENSRNOT00000046060"; transcript_version "6"; exon_number "10"; gene_name "Cntnap5bl1"; gene_source "ensembl"; gene_biotype "protein_coding"; transcript_name "Cntnap5bl1-201"; transcript_source "ensembl"; transcript_biotype "protein_coding"; exon_id "ENSRNOE00000662462"; exon_version "2";
13	ensembl	CDS	4056471	4056642	0	+	2	gene_id "ENSRNOG00000029556"; gene_version "7"; transcript_id "ENSRNOT00000046060"; transcript_version "6"; exon_number "10"; gene_name "Cntnap5bl1"; gene_source "ensembl"; gene_biotype "protein_coding"; transcript_name "Cntnap5bl1-201"; transcript_source "ensembl"; transcript_biotype "protein_coding"; protein_id "ENSRNOP00000044394"; protein_version "6";
13	ENSEMBL114_rn	exon	4056471	4056642	0.1269887061284	+	.	gene_id "ENSRNOG00000029556"; transcript_id "ENSRNOG00000029556_tx_10"; exon_id "13_4056471_4056642_+"; exonnum "11"; txlen "7557";
13	ENSEMBL114_rn	exon	4056471	4056642	0.1269887061284	+	.	gene_id "ENSRNOG00000029556"; transcript_id "ENSRNOG00000029556_tx_11"; exon_id "13_4056471_4056642_+"; exonnum "11"; txlen "7707";
13	ENSEMBL114_rn	exon	4056471	4056642	0.1269887061284	+	.	gene_id "ENSRNOG00000029556"; transcript_id "ENSRNOG00000029556_tx_12"; exon_id "13_4056471_4056642_+"; exonnum "11"; txlen "7878";
13	ENSEMBL114_rn	exon	4056471	4056642	0.0900343207471198	+	.	gene_id "ENSRNOG00000029556"; transcript_id "ENSRNOG00000029556_tx_17"; exon_id "13_4056471_4056642_+"; exonnum "3"; txlen "5961";
13	ENSEMBL114_rn	exon	4056471	4056642	0.0900343207471198	+	.	gene_id "ENSRNOG00000029556"; transcript_id "ENSRNOG00000029556_tx_18"; exon_id "13_4056471_4056642_+"; exonnum "3"; txlen "6132";
13	ENSEMBL114_rn	exon	4056471	4056642	0.0900343207471198	+	.	gene_id "ENSRNOG00000029556"; transcript_id "ENSRNOG00000029556_tx_19"; exon_id "13_4056471_4056642_+"; exonnum "3"; txlen "6282";
13	ENSEMBL114_rn	exon	4056471	4056642	0.0893624228310966	+	.	gene_id "ENSRNOG00000029556"; transcript_id "ENSRNOG00000029556_tx_20"; exon_id "13_4056471_4056642_+"; exonnum "10"; txlen "2087";
13	ENSEMBL114_rn	exon	4056471	4056642	0.0893624228310966	+	.	gene_id "ENSRNOG00000029556"; transcript_id "ENSRNOG00000029556_tx_21"; exon_id "13_4056471_4056642_+"; exonnum "11"; txlen "2123";
13	ENSEMBL114_rn	exon	4056471	4056642	0.0893624228310966	+	.	gene_id "ENSRNOG00000029556"; transcript_id "ENSRNOG00000029556_tx_22"; exon_id "13_4056471_4056642_+"; exonnum "3"; txlen "698";
13	ENSEMBL114_rn	exon	4056471	4056642	0.0718930770144912	+	.	gene_id "ENSRNOG00000029556"; transcript_id "ENSRNOG00000029556_tx_23"; exon_id "13_4056471_4056642_+"; exonnum "10"; txlen "7670";
13	ENSEMBL114_rn	exon	4056471	4056642	0.0718930770144912	+	.	gene_id "ENSRNOG00000029556"; transcript_id "ENSRNOG00000029556_tx_24"; exon_id "13_4056471_4056642_+"; exonnum "10"; txlen "7991";
13	ENSEMBL114_rn	exon	4056471	4056642	0.0718930770144912	+	.	gene_id "ENSRNOG00000029556"; transcript_id "ENSRNOG00000029556_tx_25"; exon_id "13_4056471_4056642_+"; exonnum "11"; txlen "7706";
13	ENSEMBL114_rn	exon	4056471	4056642	0.0718930770144912	+	.	gene_id "ENSRNOG00000029556"; transcript_id "ENSRNOG00000029556_tx_26"; exon_id "13_4056471_4056642_+"; exonnum "11"; txlen "8027";
13	ENSEMBL114_rn	exon	4056471	4056642	0.0718930770144912	+	.	gene_id "ENSRNOG00000029556"; transcript_id "ENSRNOG00000029556_tx_27"; exon_id "13_4056471_4056642_+"; exonnum "3"; txlen "6281";
13	ENSEMBL114_rn	exon	4056471	4056642	0.0718930770144912	+	.	gene_id "ENSRNOG00000029556"; transcript_id "ENSRNOG00000029556_tx_28"; exon_id "13_4056471_4056642_+"; exonnum "3"; txlen "6602";
13	ENSEMBL114_rn	exon	4056471	4056642	0.0374592536834275	+	.	gene_id "ENSRNOG00000029556"; transcript_id "ENSRNOG00000029556_tx_30"; exon_id "13_4056471_4056642_+"; exonnum "10"; txlen "7619";
13	ENSEMBL114_rn	exon	4056471	4056642	0.0374592536834275	+	.	gene_id "ENSRNOG00000029556"; transcript_id "ENSRNOG00000029556_tx_31"; exon_id "13_4056471_4056642_+"; exonnum "10"; txlen "7448";
13	ENSEMBL114_rn	exon	4056471	4056642	0.0374592536834275	+	.	gene_id "ENSRNOG00000029556"; transcript_id "ENSRNOG00000029556_tx_32"; exon_id "13_4056471_4056642_+"; exonnum "9"; txlen "3562";
13	ENSEMBL114_rn	exon	4056471	4056642	0.0374592536834275	+	.	gene_id "ENSRNOG00000029556"; transcript_id "ENSRNOG00000029556_tx_33"; exon_id "13_4056471_4056642_+"; exonnum "10"; txlen "3791";
13	ENSEMBL114_rn	exon	4056471	4056642	0.0374592536834275	+	.	gene_id "ENSRNOG00000029556"; transcript_id "ENSRNOG00000029556_tx_34"; exon_id "13_4056471_4056642_+"; exonnum "10"; txlen "3620";
13	ENSEMBL114_rn	exon	4056471	4056642	0.0137994054086576	+	.	gene_id "ENSRNOG00000029556"; transcript_id "ENSRNOG00000029556_tx_35"; exon_id "13_4056471_4056642_+"; exonnum "9"; txlen "4334";
13	ENSEMBL114_rn	exon	4056471	4056642	0.182808116951093	+	.	gene_id "ENSRNOG00000029556"; transcript_id "ENSRNOG00000029556_tx_7"; exon_id "13_4056471_4056642_+"; exonnum "3"; txlen "6453";
13	ENSEMBL114_rn	exon	4056471	4056642	0.1269887061284	+	.	gene_id "ENSRNOG00000029556"; transcript_id "ENSRNOG00000029556_tx_9"; exon_id "13_4056471_4056642_+"; exonnum "11"; txlen "7386";
13	ensembl	exon	4096008	4096114	0	+	.	gene_id "ENSRNOG00000029556"; gene_version "7"; transcript_id "ENSRNOT00000164324"; transcript_version "1"; exon_number "11"; gene_name "Cntnap5bl1"; gene_source "ensembl"; gene_biotype "protein_coding"; transcript_name "Cntnap5bl1-204"; transcript_source "ensembl"; transcript_biotype "protein_coding"; exon_id "ENSRNOE00000649677"; exon_version "2"; tag "Ensembl_canonical";
13	ensembl	CDS	4096008	4096114	0	+	1	gene_id "ENSRNOG00000029556"; gene_version "7"; transcript_id "ENSRNOT00000164324"; transcript_version "1"; exon_number "11"; gene_name "Cntnap5bl1"; gene_source "ensembl"; gene_biotype "protein_coding"; transcript_name "Cntnap5bl1-204"; transcript_source "ensembl"; transcript_biotype "protein_coding"; protein_id "ENSRNOP00000105237"; protein_version "1"; tag "Ensembl_canonical";
13	ensembl	exon	4096008	4096114	0	+	.	gene_id "ENSRNOG00000029556"; gene_version "7"; transcript_id "ENSRNOT00000165044"; transcript_version "1"; exon_number "11"; gene_name "Cntnap5bl1"; gene_source "ensembl"; gene_biotype "protein_coding"; transcript_name "Cntnap5bl1-205"; transcript_source "ensembl"; transcript_biotype "protein_coding"; exon_id "ENSRNOE00000649677"; exon_version "2";
13	ensembl	CDS	4096008	4096114	0	+	1	gene_id "ENSRNOG00000029556"; gene_version "7"; transcript_id "ENSRNOT00000165044"; transcript_version "1"; exon_number "11"; gene_name "Cntnap5bl1"; gene_source "ensembl"; gene_biotype "protein_coding"; transcript_name "Cntnap5bl1-205"; transcript_source "ensembl"; transcript_biotype "protein_coding"; protein_id "ENSRNOP00000110758"; protein_version "1";
13	ensembl	exon	4096008	4096114	0	+	.	gene_id "ENSRNOG00000029556"; gene_version "7"; transcript_id "ENSRNOT00000146814"; transcript_version "1"; exon_number "10"; gene_name "Cntnap5bl1"; gene_source "ensembl"; gene_biotype "protein_coding"; transcript_name "Cntnap5bl1-203"; transcript_source "ensembl"; transcript_biotype "protein_coding"; exon_id "ENSRNOE00000649677"; exon_version "2";
13	ensembl	CDS	4096008	4096114	0	+	1	gene_id "ENSRNOG00000029556"; gene_version "7"; transcript_id "ENSRNOT00000146814"; transcript_version "1"; exon_number "10"; gene_name "Cntnap5bl1"; gene_source "ensembl"; gene_biotype "protein_coding"; transcript_name "Cntnap5bl1-203"; transcript_source "ensembl"; transcript_biotype "protein_coding"; protein_id "ENSRNOP00000110649"; protein_version "1";
13	ensembl	exon	4096008	4096114	0	+	.	gene_id "ENSRNOG00000029556"; gene_version "7"; transcript_id "ENSRNOT00000125413"; transcript_version "1"; exon_number "11"; gene_name "Cntnap5bl1"; gene_source "ensembl"; gene_biotype "protein_coding"; transcript_name "Cntnap5bl1-202"; transcript_source "ensembl"; transcript_biotype "protein_coding"; exon_id "ENSRNOE00000649677"; exon_version "2";
13	ensembl	CDS	4096008	4096114	0	+	1	gene_id "ENSRNOG00000029556"; gene_version "7"; transcript_id "ENSRNOT00000125413"; transcript_version "1"; exon_number "11"; gene_name "Cntnap5bl1"; gene_source "ensembl"; gene_biotype "protein_coding"; transcript_name "Cntnap5bl1-202"; transcript_source "ensembl"; transcript_biotype "protein_coding"; protein_id "ENSRNOP00000101919"; protein_version "1";
13	ensembl	exon	4096008	4096114	0	+	.	gene_id "ENSRNOG00000029556"; gene_version "7"; transcript_id "ENSRNOT00000046060"; transcript_version "6"; exon_number "11"; gene_name "Cntnap5bl1"; gene_source "ensembl"; gene_biotype "protein_coding"; transcript_name "Cntnap5bl1-201"; transcript_source "ensembl"; transcript_biotype "protein_coding"; exon_id "ENSRNOE00000649677"; exon_version "2";
13	ensembl	CDS	4096008	4096114	0	+	1	gene_id "ENSRNOG00000029556"; gene_version "7"; transcript_id "ENSRNOT00000046060"; transcript_version "6"; exon_number "11"; gene_name "Cntnap5bl1"; gene_source "ensembl"; gene_biotype "protein_coding"; transcript_name "Cntnap5bl1-201"; transcript_source "ensembl"; transcript_biotype "protein_coding"; protein_id "ENSRNOP00000044394"; protein_version "6";
13	ENSEMBL114_rn	exon	4096008	4096114	0.1269887061284	+	.	gene_id "ENSRNOG00000029556"; transcript_id "ENSRNOG00000029556_tx_10"; exon_id "13_4096008_4096114_+"; exonnum "12"; txlen "7557";
13	ENSEMBL114_rn	exon	4096008	4096114	0.1269887061284	+	.	gene_id "ENSRNOG00000029556"; transcript_id "ENSRNOG00000029556_tx_11"; exon_id "13_4096008_4096114_+"; exonnum "12"; txlen "7707";
13	ENSEMBL114_rn	exon	4096008	4096114	0.1269887061284	+	.	gene_id "ENSRNOG00000029556"; transcript_id "ENSRNOG00000029556_tx_12"; exon_id "13_4096008_4096114_+"; exonnum "12"; txlen "7878";
13	ENSEMBL114_rn	exon	4096008	4096114	0.0900343207471198	+	.	gene_id "ENSRNOG00000029556"; transcript_id "ENSRNOG00000029556_tx_17"; exon_id "13_4096008_4096114_+"; exonnum "4"; txlen "5961";
13	ENSEMBL114_rn	exon	4096008	4096114	0.0900343207471198	+	.	gene_id "ENSRNOG00000029556"; transcript_id "ENSRNOG00000029556_tx_18"; exon_id "13_4096008_4096114_+"; exonnum "4"; txlen "6132";
13	ENSEMBL114_rn	exon	4096008	4096114	0.0900343207471198	+	.	gene_id "ENSRNOG00000029556"; transcript_id "ENSRNOG00000029556_tx_19"; exon_id "13_4096008_4096114_+"; exonnum "4"; txlen "6282";
13	ENSEMBL114_rn	exon	4096008	4096114	0.0893624228310966	+	.	gene_id "ENSRNOG00000029556"; transcript_id "ENSRNOG00000029556_tx_20"; exon_id "13_4096008_4096114_+"; exonnum "11"; txlen "2087";
13	ENSEMBL114_rn	exon	4096008	4096114	0.0893624228310966	+	.	gene_id "ENSRNOG00000029556"; transcript_id "ENSRNOG00000029556_tx_21"; exon_id "13_4096008_4096114_+"; exonnum "12"; txlen "2123";
13	ENSEMBL114_rn	exon	4096008	4096114	0.0893624228310966	+	.	gene_id "ENSRNOG00000029556"; transcript_id "ENSRNOG00000029556_tx_22"; exon_id "13_4096008_4096114_+"; exonnum "4"; txlen "698";
13	ENSEMBL114_rn	exon	4096008	4096114	0.0718930770144912	+	.	gene_id "ENSRNOG00000029556"; transcript_id "ENSRNOG00000029556_tx_23"; exon_id "13_4096008_4096114_+"; exonnum "11"; txlen "7670";
13	ENSEMBL114_rn	exon	4096008	4096114	0.0718930770144912	+	.	gene_id "ENSRNOG00000029556"; transcript_id "ENSRNOG00000029556_tx_24"; exon_id "13_4096008_4096114_+"; exonnum "11"; txlen "7991";
13	ENSEMBL114_rn	exon	4096008	4096114	0.0718930770144912	+	.	gene_id "ENSRNOG00000029556"; transcript_id "ENSRNOG00000029556_tx_25"; exon_id "13_4096008_4096114_+"; exonnum "12"; txlen "7706";
13	ENSEMBL114_rn	exon	4096008	4096114	0.0718930770144912	+	.	gene_id "ENSRNOG00000029556"; transcript_id "ENSRNOG00000029556_tx_26"; exon_id "13_4096008_4096114_+"; exonnum "12"; txlen "8027";
13	ENSEMBL114_rn	exon	4096008	4096114	0.0718930770144912	+	.	gene_id "ENSRNOG00000029556"; transcript_id "ENSRNOG00000029556_tx_27"; exon_id "13_4096008_4096114_+"; exonnum "4"; txlen "6281";
13	ENSEMBL114_rn	exon	4096008	4096114	0.0718930770144912	+	.	gene_id "ENSRNOG00000029556"; transcript_id "ENSRNOG00000029556_tx_28"; exon_id "13_4096008_4096114_+"; exonnum "4"; txlen "6602";
13	ENSEMBL114_rn	exon	4096008	4096114	0.0374592536834275	+	.	gene_id "ENSRNOG00000029556"; transcript_id "ENSRNOG00000029556_tx_30"; exon_id "13_4096008_4096114_+"; exonnum "11"; txlen "7619";
13	ENSEMBL114_rn	exon	4096008	4096114	0.0374592536834275	+	.	gene_id "ENSRNOG00000029556"; transcript_id "ENSRNOG00000029556_tx_31"; exon_id "13_4096008_4096114_+"; exonnum "11"; txlen "7448";
13	ENSEMBL114_rn	exon	4096008	4096114	0.0374592536834275	+	.	gene_id "ENSRNOG00000029556"; transcript_id "ENSRNOG00000029556_tx_32"; exon_id "13_4096008_4096114_+"; exonnum "10"; txlen "3562";
13	ENSEMBL114_rn	exon	4096008	4096114	0.0374592536834275	+	.	gene_id "ENSRNOG00000029556"; transcript_id "ENSRNOG00000029556_tx_33"; exon_id "13_4096008_4096114_+"; exonnum "11"; txlen "3791";
13	ENSEMBL114_rn	exon	4096008	4096114	0.0374592536834275	+	.	gene_id "ENSRNOG00000029556"; transcript_id "ENSRNOG00000029556_tx_34"; exon_id "13_4096008_4096114_+"; exonnum "11"; txlen "3620";
13	ENSEMBL114_rn	exon	4096008	4096114	0.0137994054086576	+	.	gene_id "ENSRNOG00000029556"; transcript_id "ENSRNOG00000029556_tx_35"; exon_id "13_4096008_4096114_+"; exonnum "10"; txlen "4334";
13	ENSEMBL114_rn	exon	4096008	4096114	0.182808116951093	+	.	gene_id "ENSRNOG00000029556"; transcript_id "ENSRNOG00000029556_tx_7"; exon_id "13_4096008_4096114_+"; exonnum "4"; txlen "6453";
13	ENSEMBL114_rn	exon	4096008	4096114	0.1269887061284	+	.	gene_id "ENSRNOG00000029556"; transcript_id "ENSRNOG00000029556_tx_9"; exon_id "13_4096008_4096114_+"; exonnum "12"; txlen "7386";
13	sraer114_ss	exon	4121302	4121433	0.0893624228310966	+	.	gene_id "ENSRNOG00000029556"; transcript_id "ENSRNOG00000029556_tx_20"; exon_id "13_4121302_4121433_+"; exonnum "12"; txlen "2087";
13	sraer114_ss	exon	4121302	4121433	0.0893624228310966	+	.	gene_id "ENSRNOG00000029556"; transcript_id "ENSRNOG00000029556_tx_21"; exon_id "13_4121302_4121433_+"; exonnum "13"; txlen "2123";
13	sraer114_ss	exon	4121302	4121433	0.0893624228310966	+	.	gene_id "ENSRNOG00000029556"; transcript_id "ENSRNOG00000029556_tx_22"; exon_id "13_4121302_4121433_+"; exonnum "5"; txlen "698";
13	ensembl	exon	4139890	4140009	0	+	.	gene_id "ENSRNOG00000029556"; gene_version "7"; transcript_id "ENSRNOT00000164324"; transcript_version "1"; exon_number "12"; gene_name "Cntnap5bl1"; gene_source "ensembl"; gene_biotype "protein_coding"; transcript_name "Cntnap5bl1-204"; transcript_source "ensembl"; transcript_biotype "protein_coding"; exon_id "ENSRNOE00000611716"; exon_version "2"; tag "Ensembl_canonical";
13	ensembl	CDS	4139890	4140009	0	+	2	gene_id "ENSRNOG00000029556"; gene_version "7"; transcript_id "ENSRNOT00000164324"; transcript_version "1"; exon_number "12"; gene_name "Cntnap5bl1"; gene_source "ensembl"; gene_biotype "protein_coding"; transcript_name "Cntnap5bl1-204"; transcript_source "ensembl"; transcript_biotype "protein_coding"; protein_id "ENSRNOP00000105237"; protein_version "1"; tag "Ensembl_canonical";
13	ensembl	exon	4139890	4140009	0	+	.	gene_id "ENSRNOG00000029556"; gene_version "7"; transcript_id "ENSRNOT00000165044"; transcript_version "1"; exon_number "12"; gene_name "Cntnap5bl1"; gene_source "ensembl"; gene_biotype "protein_coding"; transcript_name "Cntnap5bl1-205"; transcript_source "ensembl"; transcript_biotype "protein_coding"; exon_id "ENSRNOE00000611716"; exon_version "2";
13	ensembl	CDS	4139890	4140009	0	+	2	gene_id "ENSRNOG00000029556"; gene_version "7"; transcript_id "ENSRNOT00000165044"; transcript_version "1"; exon_number "12"; gene_name "Cntnap5bl1"; gene_source "ensembl"; gene_biotype "protein_coding"; transcript_name "Cntnap5bl1-205"; transcript_source "ensembl"; transcript_biotype "protein_coding"; protein_id "ENSRNOP00000110758"; protein_version "1";
13	ensembl	exon	4139890	4140009	0	+	.	gene_id "ENSRNOG00000029556"; gene_version "7"; transcript_id "ENSRNOT00000146814"; transcript_version "1"; exon_number "11"; gene_name "Cntnap5bl1"; gene_source "ensembl"; gene_biotype "protein_coding"; transcript_name "Cntnap5bl1-203"; transcript_source "ensembl"; transcript_biotype "protein_coding"; exon_id "ENSRNOE00000611716"; exon_version "2";
13	ensembl	CDS	4139890	4140009	0	+	2	gene_id "ENSRNOG00000029556"; gene_version "7"; transcript_id "ENSRNOT00000146814"; transcript_version "1"; exon_number "11"; gene_name "Cntnap5bl1"; gene_source "ensembl"; gene_biotype "protein_coding"; transcript_name "Cntnap5bl1-203"; transcript_source "ensembl"; transcript_biotype "protein_coding"; protein_id "ENSRNOP00000110649"; protein_version "1";
13	ensembl	exon	4139890	4140009	0	+	.	gene_id "ENSRNOG00000029556"; gene_version "7"; transcript_id "ENSRNOT00000125413"; transcript_version "1"; exon_number "12"; gene_name "Cntnap5bl1"; gene_source "ensembl"; gene_biotype "protein_coding"; transcript_name "Cntnap5bl1-202"; transcript_source "ensembl"; transcript_biotype "protein_coding"; exon_id "ENSRNOE00000611716"; exon_version "2";
13	ensembl	CDS	4139890	4140009	0	+	2	gene_id "ENSRNOG00000029556"; gene_version "7"; transcript_id "ENSRNOT00000125413"; transcript_version "1"; exon_number "12"; gene_name "Cntnap5bl1"; gene_source "ensembl"; gene_biotype "protein_coding"; transcript_name "Cntnap5bl1-202"; transcript_source "ensembl"; transcript_biotype "protein_coding"; protein_id "ENSRNOP00000101919"; protein_version "1";
13	ensembl	exon	4139890	4140009	0	+	.	gene_id "ENSRNOG00000029556"; gene_version "7"; transcript_id "ENSRNOT00000046060"; transcript_version "6"; exon_number "12"; gene_name "Cntnap5bl1"; gene_source "ensembl"; gene_biotype "protein_coding"; transcript_name "Cntnap5bl1-201"; transcript_source "ensembl"; transcript_biotype "protein_coding"; exon_id "ENSRNOE00000611716"; exon_version "2";
13	ensembl	CDS	4139890	4140009	0	+	2	gene_id "ENSRNOG00000029556"; gene_version "7"; transcript_id "ENSRNOT00000046060"; transcript_version "6"; exon_number "12"; gene_name "Cntnap5bl1"; gene_source "ensembl"; gene_biotype "protein_coding"; transcript_name "Cntnap5bl1-201"; transcript_source "ensembl"; transcript_biotype "protein_coding"; protein_id "ENSRNOP00000044394"; protein_version "6";
13	ENSEMBL114_rn	exon	4139890	4140009	0.1269887061284	+	.	gene_id "ENSRNOG00000029556"; transcript_id "ENSRNOG00000029556_tx_11"; exon_id "13_4139890_4140009_+"; exonnum "13"; txlen "7707";
13	ENSEMBL114_rn	exon	4139890	4140009	0.1269887061284	+	.	gene_id "ENSRNOG00000029556"; transcript_id "ENSRNOG00000029556_tx_12"; exon_id "13_4139890_4140009_+"; exonnum "13"; txlen "7878";
13	ENSEMBL114_rn	exon	4139890	4140009	0.0900343207471198	+	.	gene_id "ENSRNOG00000029556"; transcript_id "ENSRNOG00000029556_tx_19"; exon_id "13_4139890_4140009_+"; exonnum "5"; txlen "6282";
13	ENSEMBL114_rn	exon	4139890	4140009	0.0718930770144912	+	.	gene_id "ENSRNOG00000029556"; transcript_id "ENSRNOG00000029556_tx_24"; exon_id "13_4139890_4140009_+"; exonnum "12"; txlen "7991";
13	ENSEMBL114_rn	exon	4139890	4140009	0.0718930770144912	+	.	gene_id "ENSRNOG00000029556"; transcript_id "ENSRNOG00000029556_tx_26"; exon_id "13_4139890_4140009_+"; exonnum "13"; txlen "8027";
13	ENSEMBL114_rn	exon	4139890	4140009	0.0718930770144912	+	.	gene_id "ENSRNOG00000029556"; transcript_id "ENSRNOG00000029556_tx_28"; exon_id "13_4139890_4140009_+"; exonnum "5"; txlen "6602";
13	ENSEMBL114_rn	exon	4139890	4140009	0.0374592536834275	+	.	gene_id "ENSRNOG00000029556"; transcript_id "ENSRNOG00000029556_tx_30"; exon_id "13_4139890_4140009_+"; exonnum "12"; txlen "7619";
13	ENSEMBL114_rn	exon	4139890	4140009	0.0374592536834275	+	.	gene_id "ENSRNOG00000029556"; transcript_id "ENSRNOG00000029556_tx_31"; exon_id "13_4139890_4140009_+"; exonnum "12"; txlen "7448";
13	ENSEMBL114_rn	exon	4139890	4140009	0.0374592536834275	+	.	gene_id "ENSRNOG00000029556"; transcript_id "ENSRNOG00000029556_tx_32"; exon_id "13_4139890_4140009_+"; exonnum "11"; txlen "3562";
13	ENSEMBL114_rn	exon	4139890	4140009	0.0374592536834275	+	.	gene_id "ENSRNOG00000029556"; transcript_id "ENSRNOG00000029556_tx_33"; exon_id "13_4139890_4140009_+"; exonnum "12"; txlen "3791";
13	ENSEMBL114_rn	exon	4139890	4140009	0.0374592536834275	+	.	gene_id "ENSRNOG00000029556"; transcript_id "ENSRNOG00000029556_tx_34"; exon_id "13_4139890_4140009_+"; exonnum "12"; txlen "3620";
13	ENSEMBL114_rn	exon	4139890	4140009	0.0137994054086576	+	.	gene_id "ENSRNOG00000029556"; transcript_id "ENSRNOG00000029556_tx_35"; exon_id "13_4139890_4140009_+"; exonnum "11"; txlen "4334";
13	ENSEMBL114_rn	exon	4139890	4140009	0.182808116951093	+	.	gene_id "ENSRNOG00000029556"; transcript_id "ENSRNOG00000029556_tx_7"; exon_id "13_4139890_4140009_+"; exonnum "5"; txlen "6453";
13	ensembl	exon	4179148	4179348	0	+	.	gene_id "ENSRNOG00000029556"; gene_version "7"; transcript_id "ENSRNOT00000164324"; transcript_version "1"; exon_number "13"; gene_name "Cntnap5bl1"; gene_source "ensembl"; gene_biotype "protein_coding"; transcript_name "Cntnap5bl1-204"; transcript_source "ensembl"; transcript_biotype "protein_coding"; exon_id "ENSRNOE00000607442"; exon_version "2"; tag "Ensembl_canonical";
13	ensembl	CDS	4179148	4179348	0	+	2	gene_id "ENSRNOG00000029556"; gene_version "7"; transcript_id "ENSRNOT00000164324"; transcript_version "1"; exon_number "13"; gene_name "Cntnap5bl1"; gene_source "ensembl"; gene_biotype "protein_coding"; transcript_name "Cntnap5bl1-204"; transcript_source "ensembl"; transcript_biotype "protein_coding"; protein_id "ENSRNOP00000105237"; protein_version "1"; tag "Ensembl_canonical";
13	ensembl	exon	4179148	4179348	0	+	.	gene_id "ENSRNOG00000029556"; gene_version "7"; transcript_id "ENSRNOT00000165044"; transcript_version "1"; exon_number "13"; gene_name "Cntnap5bl1"; gene_source "ensembl"; gene_biotype "protein_coding"; transcript_name "Cntnap5bl1-205"; transcript_source "ensembl"; transcript_biotype "protein_coding"; exon_id "ENSRNOE00000607442"; exon_version "2";
13	ensembl	CDS	4179148	4179348	0	+	2	gene_id "ENSRNOG00000029556"; gene_version "7"; transcript_id "ENSRNOT00000165044"; transcript_version "1"; exon_number "13"; gene_name "Cntnap5bl1"; gene_source "ensembl"; gene_biotype "protein_coding"; transcript_name "Cntnap5bl1-205"; transcript_source "ensembl"; transcript_biotype "protein_coding"; protein_id "ENSRNOP00000110758"; protein_version "1";
13	ensembl	exon	4179148	4179348	0	+	.	gene_id "ENSRNOG00000029556"; gene_version "7"; transcript_id "ENSRNOT00000146814"; transcript_version "1"; exon_number "12"; gene_name "Cntnap5bl1"; gene_source "ensembl"; gene_biotype "protein_coding"; transcript_name "Cntnap5bl1-203"; transcript_source "ensembl"; transcript_biotype "protein_coding"; exon_id "ENSRNOE00000607442"; exon_version "2";
13	ensembl	CDS	4179148	4179348	0	+	2	gene_id "ENSRNOG00000029556"; gene_version "7"; transcript_id "ENSRNOT00000146814"; transcript_version "1"; exon_number "12"; gene_name "Cntnap5bl1"; gene_source "ensembl"; gene_biotype "protein_coding"; transcript_name "Cntnap5bl1-203"; transcript_source "ensembl"; transcript_biotype "protein_coding"; protein_id "ENSRNOP00000110649"; protein_version "1";
13	ensembl	exon	4179148	4179348	0	+	.	gene_id "ENSRNOG00000029556"; gene_version "7"; transcript_id "ENSRNOT00000125413"; transcript_version "1"; exon_number "13"; gene_name "Cntnap5bl1"; gene_source "ensembl"; gene_biotype "protein_coding"; transcript_name "Cntnap5bl1-202"; transcript_source "ensembl"; transcript_biotype "protein_coding"; exon_id "ENSRNOE00000607442"; exon_version "2";
13	ensembl	CDS	4179148	4179348	0	+	2	gene_id "ENSRNOG00000029556"; gene_version "7"; transcript_id "ENSRNOT00000125413"; transcript_version "1"; exon_number "13"; gene_name "Cntnap5bl1"; gene_source "ensembl"; gene_biotype "protein_coding"; transcript_name "Cntnap5bl1-202"; transcript_source "ensembl"; transcript_biotype "protein_coding"; protein_id "ENSRNOP00000101919"; protein_version "1";
13	ensembl	exon	4179148	4179348	0	+	.	gene_id "ENSRNOG00000029556"; gene_version "7"; transcript_id "ENSRNOT00000046060"; transcript_version "6"; exon_number "13"; gene_name "Cntnap5bl1"; gene_source "ensembl"; gene_biotype "protein_coding"; transcript_name "Cntnap5bl1-201"; transcript_source "ensembl"; transcript_biotype "protein_coding"; exon_id "ENSRNOE00000607442"; exon_version "2";
13	ensembl	CDS	4179148	4179348	0	+	2	gene_id "ENSRNOG00000029556"; gene_version "7"; transcript_id "ENSRNOT00000046060"; transcript_version "6"; exon_number "13"; gene_name "Cntnap5bl1"; gene_source "ensembl"; gene_biotype "protein_coding"; transcript_name "Cntnap5bl1-201"; transcript_source "ensembl"; transcript_biotype "protein_coding"; protein_id "ENSRNOP00000044394"; protein_version "6";
13	ENSEMBL114_rn	exon	4179148	4179348	0.1269887061284	+	.	gene_id "ENSRNOG00000029556"; transcript_id "ENSRNOG00000029556_tx_11"; exon_id "13_4179148_4179348_+"; exonnum "14"; txlen "7707";
13	ENSEMBL114_rn	exon	4179148	4179348	0.1269887061284	+	.	gene_id "ENSRNOG00000029556"; transcript_id "ENSRNOG00000029556_tx_12"; exon_id "13_4179148_4179348_+"; exonnum "14"; txlen "7878";
13	ENSEMBL114_rn	exon	4179148	4179348	0.0900343207471198	+	.	gene_id "ENSRNOG00000029556"; transcript_id "ENSRNOG00000029556_tx_19"; exon_id "13_4179148_4179348_+"; exonnum "6"; txlen "6282";
13	ENSEMBL114_rn	exon	4179148	4179348	0.0718930770144912	+	.	gene_id "ENSRNOG00000029556"; transcript_id "ENSRNOG00000029556_tx_24"; exon_id "13_4179148_4179348_+"; exonnum "13"; txlen "7991";
13	ENSEMBL114_rn	exon	4179148	4179348	0.0718930770144912	+	.	gene_id "ENSRNOG00000029556"; transcript_id "ENSRNOG00000029556_tx_26"; exon_id "13_4179148_4179348_+"; exonnum "14"; txlen "8027";
13	ENSEMBL114_rn	exon	4179148	4179348	0.0718930770144912	+	.	gene_id "ENSRNOG00000029556"; transcript_id "ENSRNOG00000029556_tx_28"; exon_id "13_4179148_4179348_+"; exonnum "6"; txlen "6602";
13	ENSEMBL114_rn	exon	4179148	4179348	0.0374592536834275	+	.	gene_id "ENSRNOG00000029556"; transcript_id "ENSRNOG00000029556_tx_30"; exon_id "13_4179148_4179348_+"; exonnum "13"; txlen "7619";
13	ENSEMBL114_rn	exon	4179148	4179348	0.0374592536834275	+	.	gene_id "ENSRNOG00000029556"; transcript_id "ENSRNOG00000029556_tx_31"; exon_id "13_4179148_4179348_+"; exonnum "13"; txlen "7448";
13	ENSEMBL114_rn	exon	4179148	4179348	0.0374592536834275	+	.	gene_id "ENSRNOG00000029556"; transcript_id "ENSRNOG00000029556_tx_32"; exon_id "13_4179148_4179348_+"; exonnum "12"; txlen "3562";
13	ENSEMBL114_rn	exon	4179148	4179348	0.0374592536834275	+	.	gene_id "ENSRNOG00000029556"; transcript_id "ENSRNOG00000029556_tx_33"; exon_id "13_4179148_4179348_+"; exonnum "13"; txlen "3791";
13	ENSEMBL114_rn	exon	4179148	4179348	0.0374592536834275	+	.	gene_id "ENSRNOG00000029556"; transcript_id "ENSRNOG00000029556_tx_34"; exon_id "13_4179148_4179348_+"; exonnum "13"; txlen "3620";
13	ENSEMBL114_rn	exon	4179148	4179348	0.0137994054086576	+	.	gene_id "ENSRNOG00000029556"; transcript_id "ENSRNOG00000029556_tx_35"; exon_id "13_4179148_4179348_+"; exonnum "12"; txlen "4334";
13	ENSEMBL114_rn	exon	4179148	4179348	0.182808116951093	+	.	gene_id "ENSRNOG00000029556"; transcript_id "ENSRNOG00000029556_tx_7"; exon_id "13_4179148_4179348_+"; exonnum "6"; txlen "6453";
13	ensembl	exon	4339488	4339637	0	+	.	gene_id "ENSRNOG00000029556"; gene_version "7"; transcript_id "ENSRNOT00000164324"; transcript_version "1"; exon_number "14"; gene_name "Cntnap5bl1"; gene_source "ensembl"; gene_biotype "protein_coding"; transcript_name "Cntnap5bl1-204"; transcript_source "ensembl"; transcript_biotype "protein_coding"; exon_id "ENSRNOE00000498489"; exon_version "2"; tag "Ensembl_canonical";
13	ensembl	CDS	4339488	4339637	0	+	2	gene_id "ENSRNOG00000029556"; gene_version "7"; transcript_id "ENSRNOT00000164324"; transcript_version "1"; exon_number "14"; gene_name "Cntnap5bl1"; gene_source "ensembl"; gene_biotype "protein_coding"; transcript_name "Cntnap5bl1-204"; transcript_source "ensembl"; transcript_biotype "protein_coding"; protein_id "ENSRNOP00000105237"; protein_version "1"; tag "Ensembl_canonical";
13	ensembl	exon	4339488	4339644	0	+	.	gene_id "ENSRNOG00000029556"; gene_version "7"; transcript_id "ENSRNOT00000165044"; transcript_version "1"; exon_number "14"; gene_name "Cntnap5bl1"; gene_source "ensembl"; gene_biotype "protein_coding"; transcript_name "Cntnap5bl1-205"; transcript_source "ensembl"; transcript_biotype "protein_coding"; exon_id "ENSRNOE00000608698"; exon_version "1";
13	ensembl	CDS	4339488	4339644	0	+	2	gene_id "ENSRNOG00000029556"; gene_version "7"; transcript_id "ENSRNOT00000165044"; transcript_version "1"; exon_number "14"; gene_name "Cntnap5bl1"; gene_source "ensembl"; gene_biotype "protein_coding"; transcript_name "Cntnap5bl1-205"; transcript_source "ensembl"; transcript_biotype "protein_coding"; protein_id "ENSRNOP00000110758"; protein_version "1";
13	ensembl	exon	4339488	4339644	0	+	.	gene_id "ENSRNOG00000029556"; gene_version "7"; transcript_id "ENSRNOT00000146814"; transcript_version "1"; exon_number "13"; gene_name "Cntnap5bl1"; gene_source "ensembl"; gene_biotype "protein_coding"; transcript_name "Cntnap5bl1-203"; transcript_source "ensembl"; transcript_biotype "protein_coding"; exon_id "ENSRNOE00000608698"; exon_version "1";
13	ensembl	CDS	4339488	4339644	0	+	2	gene_id "ENSRNOG00000029556"; gene_version "7"; transcript_id "ENSRNOT00000146814"; transcript_version "1"; exon_number "13"; gene_name "Cntnap5bl1"; gene_source "ensembl"; gene_biotype "protein_coding"; transcript_name "Cntnap5bl1-203"; transcript_source "ensembl"; transcript_biotype "protein_coding"; protein_id "ENSRNOP00000110649"; protein_version "1";
13	ensembl	exon	4339488	4339644	0	+	.	gene_id "ENSRNOG00000029556"; gene_version "7"; transcript_id "ENSRNOT00000125413"; transcript_version "1"; exon_number "14"; gene_name "Cntnap5bl1"; gene_source "ensembl"; gene_biotype "protein_coding"; transcript_name "Cntnap5bl1-202"; transcript_source "ensembl"; transcript_biotype "protein_coding"; exon_id "ENSRNOE00000608698"; exon_version "1";
13	ensembl	CDS	4339488	4339644	0	+	2	gene_id "ENSRNOG00000029556"; gene_version "7"; transcript_id "ENSRNOT00000125413"; transcript_version "1"; exon_number "14"; gene_name "Cntnap5bl1"; gene_source "ensembl"; gene_biotype "protein_coding"; transcript_name "Cntnap5bl1-202"; transcript_source "ensembl"; transcript_biotype "protein_coding"; protein_id "ENSRNOP00000101919"; protein_version "1";
13	ensembl	exon	4339488	4339644	0	+	.	gene_id "ENSRNOG00000029556"; gene_version "7"; transcript_id "ENSRNOT00000046060"; transcript_version "6"; exon_number "14"; gene_name "Cntnap5bl1"; gene_source "ensembl"; gene_biotype "protein_coding"; transcript_name "Cntnap5bl1-201"; transcript_source "ensembl"; transcript_biotype "protein_coding"; exon_id "ENSRNOE00000608698"; exon_version "1";
13	ensembl	CDS	4339488	4339644	0	+	2	gene_id "ENSRNOG00000029556"; gene_version "7"; transcript_id "ENSRNOT00000046060"; transcript_version "6"; exon_number "14"; gene_name "Cntnap5bl1"; gene_source "ensembl"; gene_biotype "protein_coding"; transcript_name "Cntnap5bl1-201"; transcript_source "ensembl"; transcript_biotype "protein_coding"; protein_id "ENSRNOP00000044394"; protein_version "6";
13	ENSEMBL114_rn	exon	4339488	4339644	0.1269887061284	+	.	gene_id "ENSRNOG00000029556"; transcript_id "ENSRNOG00000029556_tx_10"; exon_id "13_4339488_4339644_+"; exonnum "13"; txlen "7557";
13	ENSEMBL114_rn	exon	4339488	4339644	0.1269887061284	+	.	gene_id "ENSRNOG00000029556"; transcript_id "ENSRNOG00000029556_tx_11"; exon_id "13_4339488_4339644_+"; exonnum "15"; txlen "7707";
13	ENSEMBL114_rn	exon	4339488	4339644	0.1269887061284	+	.	gene_id "ENSRNOG00000029556"; transcript_id "ENSRNOG00000029556_tx_12"; exon_id "13_4339488_4339644_+"; exonnum "15"; txlen "7878";
13	ENSEMBL114_rn	exon	4339488	4339644	0.0900343207471198	+	.	gene_id "ENSRNOG00000029556"; transcript_id "ENSRNOG00000029556_tx_17"; exon_id "13_4339488_4339644_+"; exonnum "5"; txlen "5961";
13	ENSEMBL114_rn	exon	4339488	4339644	0.0900343207471198	+	.	gene_id "ENSRNOG00000029556"; transcript_id "ENSRNOG00000029556_tx_18"; exon_id "13_4339488_4339644_+"; exonnum "5"; txlen "6132";
13	ENSEMBL114_rn	exon	4339488	4339644	0.0900343207471198	+	.	gene_id "ENSRNOG00000029556"; transcript_id "ENSRNOG00000029556_tx_19"; exon_id "13_4339488_4339644_+"; exonnum "7"; txlen "6282";
13	ENSEMBL114_rn	exon	4339488	4339644	0.0718930770144912	+	.	gene_id "ENSRNOG00000029556"; transcript_id "ENSRNOG00000029556_tx_23"; exon_id "13_4339488_4339644_+"; exonnum "12"; txlen "7670";
13	ENSEMBL114_rn	exon	4339488	4339644	0.0718930770144912	+	.	gene_id "ENSRNOG00000029556"; transcript_id "ENSRNOG00000029556_tx_24"; exon_id "13_4339488_4339644_+"; exonnum "14"; txlen "7991";
13	ENSEMBL114_rn	exon	4339488	4339644	0.0718930770144912	+	.	gene_id "ENSRNOG00000029556"; transcript_id "ENSRNOG00000029556_tx_25"; exon_id "13_4339488_4339644_+"; exonnum "13"; txlen "7706";
13	ENSEMBL114_rn	exon	4339488	4339644	0.0718930770144912	+	.	gene_id "ENSRNOG00000029556"; transcript_id "ENSRNOG00000029556_tx_26"; exon_id "13_4339488_4339644_+"; exonnum "15"; txlen "8027";
13	ENSEMBL114_rn	exon	4339488	4339644	0.0718930770144912	+	.	gene_id "ENSRNOG00000029556"; transcript_id "ENSRNOG00000029556_tx_27"; exon_id "13_4339488_4339644_+"; exonnum "5"; txlen "6281";
13	ENSEMBL114_rn	exon	4339488	4339644	0.0718930770144912	+	.	gene_id "ENSRNOG00000029556"; transcript_id "ENSRNOG00000029556_tx_28"; exon_id "13_4339488_4339644_+"; exonnum "7"; txlen "6602";
13	ENSEMBL114_rn	exon	4339488	4339644	0.0374592536834275	+	.	gene_id "ENSRNOG00000029556"; transcript_id "ENSRNOG00000029556_tx_30"; exon_id "13_4339488_4339644_+"; exonnum "14"; txlen "7619";
13	ENSEMBL114_rn	exon	4339488	4339644	0.0374592536834275	+	.	gene_id "ENSRNOG00000029556"; transcript_id "ENSRNOG00000029556_tx_31"; exon_id "13_4339488_4339644_+"; exonnum "14"; txlen "7448";
13	ENSEMBL114_rn	exon	4339488	4339644	0.0374592536834275	+	.	gene_id "ENSRNOG00000029556"; transcript_id "ENSRNOG00000029556_tx_32"; exon_id "13_4339488_4339644_+"; exonnum "13"; txlen "3562";
13	ENSEMBL114_rn	exon	4339488	4339644	0.0374592536834275	+	.	gene_id "ENSRNOG00000029556"; transcript_id "ENSRNOG00000029556_tx_33"; exon_id "13_4339488_4339644_+"; exonnum "14"; txlen "3791";
13	ENSEMBL114_rn	exon	4339488	4339644	0.0374592536834275	+	.	gene_id "ENSRNOG00000029556"; transcript_id "ENSRNOG00000029556_tx_34"; exon_id "13_4339488_4339644_+"; exonnum "14"; txlen "3620";
13	ENSEMBL114_rn	exon	4339488	4339644	0.0137994054086576	+	.	gene_id "ENSRNOG00000029556"; transcript_id "ENSRNOG00000029556_tx_35"; exon_id "13_4339488_4339644_+"; exonnum "13"; txlen "4334";
13	ENSEMBL114_rn	exon	4339488	4339644	0.182808116951093	+	.	gene_id "ENSRNOG00000029556"; transcript_id "ENSRNOG00000029556_tx_7"; exon_id "13_4339488_4339644_+"; exonnum "7"; txlen "6453";
13	ENSEMBL114_rn	exon	4339488	4339644	0.1269887061284	+	.	gene_id "ENSRNOG00000029556"; transcript_id "ENSRNOG00000029556_tx_9"; exon_id "13_4339488_4339644_+"; exonnum "13"; txlen "7386";
13	ensembl	exon	4369142	4369269	0	+	.	gene_id "ENSRNOG00000029556"; gene_version "7"; transcript_id "ENSRNOT00000165044"; transcript_version "1"; exon_number "15"; gene_name "Cntnap5bl1"; gene_source "ensembl"; gene_biotype "protein_coding"; transcript_name "Cntnap5bl1-205"; transcript_source "ensembl"; transcript_biotype "protein_coding"; exon_id "ENSRNOE00000650036"; exon_version "1";
13	ensembl	CDS	4369142	4369269	0	+	1	gene_id "ENSRNOG00000029556"; gene_version "7"; transcript_id "ENSRNOT00000165044"; transcript_version "1"; exon_number "15"; gene_name "Cntnap5bl1"; gene_source "ensembl"; gene_biotype "protein_coding"; transcript_name "Cntnap5bl1-205"; transcript_source "ensembl"; transcript_biotype "protein_coding"; protein_id "ENSRNOP00000110758"; protein_version "1";
13	ensembl	exon	4369142	4369269	0	+	.	gene_id "ENSRNOG00000029556"; gene_version "7"; transcript_id "ENSRNOT00000146814"; transcript_version "1"; exon_number "14"; gene_name "Cntnap5bl1"; gene_source "ensembl"; gene_biotype "protein_coding"; transcript_name "Cntnap5bl1-203"; transcript_source "ensembl"; transcript_biotype "protein_coding"; exon_id "ENSRNOE00000650036"; exon_version "1";
13	ensembl	CDS	4369142	4369269	0	+	1	gene_id "ENSRNOG00000029556"; gene_version "7"; transcript_id "ENSRNOT00000146814"; transcript_version "1"; exon_number "14"; gene_name "Cntnap5bl1"; gene_source "ensembl"; gene_biotype "protein_coding"; transcript_name "Cntnap5bl1-203"; transcript_source "ensembl"; transcript_biotype "protein_coding"; protein_id "ENSRNOP00000110649"; protein_version "1";
13	ensembl	exon	4369142	4369269	0	+	.	gene_id "ENSRNOG00000029556"; gene_version "7"; transcript_id "ENSRNOT00000125413"; transcript_version "1"; exon_number "15"; gene_name "Cntnap5bl1"; gene_source "ensembl"; gene_biotype "protein_coding"; transcript_name "Cntnap5bl1-202"; transcript_source "ensembl"; transcript_biotype "protein_coding"; exon_id "ENSRNOE00000650036"; exon_version "1";
13	ensembl	CDS	4369142	4369269	0	+	1	gene_id "ENSRNOG00000029556"; gene_version "7"; transcript_id "ENSRNOT00000125413"; transcript_version "1"; exon_number "15"; gene_name "Cntnap5bl1"; gene_source "ensembl"; gene_biotype "protein_coding"; transcript_name "Cntnap5bl1-202"; transcript_source "ensembl"; transcript_biotype "protein_coding"; protein_id "ENSRNOP00000101919"; protein_version "1";
13	ensembl	exon	4369142	4369269	0	+	.	gene_id "ENSRNOG00000029556"; gene_version "7"; transcript_id "ENSRNOT00000046060"; transcript_version "6"; exon_number "15"; gene_name "Cntnap5bl1"; gene_source "ensembl"; gene_biotype "protein_coding"; transcript_name "Cntnap5bl1-201"; transcript_source "ensembl"; transcript_biotype "protein_coding"; exon_id "ENSRNOE00000650036"; exon_version "1";
13	ensembl	CDS	4369142	4369269	0	+	1	gene_id "ENSRNOG00000029556"; gene_version "7"; transcript_id "ENSRNOT00000046060"; transcript_version "6"; exon_number "15"; gene_name "Cntnap5bl1"; gene_source "ensembl"; gene_biotype "protein_coding"; transcript_name "Cntnap5bl1-201"; transcript_source "ensembl"; transcript_biotype "protein_coding"; protein_id "ENSRNOP00000044394"; protein_version "6";
13	ENSEMBL114_rn	exon	4369142	4369269	0.1269887061284	+	.	gene_id "ENSRNOG00000029556"; transcript_id "ENSRNOG00000029556_tx_10"; exon_id "13_4369142_4369269_+"; exonnum "14"; txlen "7557";
13	ENSEMBL114_rn	exon	4369142	4369269	0.1269887061284	+	.	gene_id "ENSRNOG00000029556"; transcript_id "ENSRNOG00000029556_tx_11"; exon_id "13_4369142_4369269_+"; exonnum "16"; txlen "7707";
13	ENSEMBL114_rn	exon	4369142	4369269	0.1269887061284	+	.	gene_id "ENSRNOG00000029556"; transcript_id "ENSRNOG00000029556_tx_12"; exon_id "13_4369142_4369269_+"; exonnum "16"; txlen "7878";
13	ENSEMBL114_rn	exon	4369142	4369269	0.0900343207471198	+	.	gene_id "ENSRNOG00000029556"; transcript_id "ENSRNOG00000029556_tx_17"; exon_id "13_4369142_4369269_+"; exonnum "6"; txlen "5961";
13	ENSEMBL114_rn	exon	4369142	4369269	0.0900343207471198	+	.	gene_id "ENSRNOG00000029556"; transcript_id "ENSRNOG00000029556_tx_18"; exon_id "13_4369142_4369269_+"; exonnum "6"; txlen "6132";
13	ENSEMBL114_rn	exon	4369142	4369269	0.0900343207471198	+	.	gene_id "ENSRNOG00000029556"; transcript_id "ENSRNOG00000029556_tx_19"; exon_id "13_4369142_4369269_+"; exonnum "8"; txlen "6282";
13	ENSEMBL114_rn	exon	4369142	4369269	0.0718930770144912	+	.	gene_id "ENSRNOG00000029556"; transcript_id "ENSRNOG00000029556_tx_23"; exon_id "13_4369142_4369269_+"; exonnum "13"; txlen "7670";
13	ENSEMBL114_rn	exon	4369142	4369269	0.0718930770144912	+	.	gene_id "ENSRNOG00000029556"; transcript_id "ENSRNOG00000029556_tx_24"; exon_id "13_4369142_4369269_+"; exonnum "15"; txlen "7991";
13	ENSEMBL114_rn	exon	4369142	4369269	0.0718930770144912	+	.	gene_id "ENSRNOG00000029556"; transcript_id "ENSRNOG00000029556_tx_25"; exon_id "13_4369142_4369269_+"; exonnum "14"; txlen "7706";
13	ENSEMBL114_rn	exon	4369142	4369269	0.0718930770144912	+	.	gene_id "ENSRNOG00000029556"; transcript_id "ENSRNOG00000029556_tx_26"; exon_id "13_4369142_4369269_+"; exonnum "16"; txlen "8027";
13	ENSEMBL114_rn	exon	4369142	4369269	0.0718930770144912	+	.	gene_id "ENSRNOG00000029556"; transcript_id "ENSRNOG00000029556_tx_27"; exon_id "13_4369142_4369269_+"; exonnum "6"; txlen "6281";
13	ENSEMBL114_rn	exon	4369142	4369269	0.0718930770144912	+	.	gene_id "ENSRNOG00000029556"; transcript_id "ENSRNOG00000029556_tx_28"; exon_id "13_4369142_4369269_+"; exonnum "8"; txlen "6602";
13	ENSEMBL114_rn	exon	4369142	4369269	0.0374592536834275	+	.	gene_id "ENSRNOG00000029556"; transcript_id "ENSRNOG00000029556_tx_30"; exon_id "13_4369142_4369269_+"; exonnum "15"; txlen "7619";
13	ENSEMBL114_rn	exon	4369142	4369269	0.0374592536834275	+	.	gene_id "ENSRNOG00000029556"; transcript_id "ENSRNOG00000029556_tx_31"; exon_id "13_4369142_4369269_+"; exonnum "15"; txlen "7448";
13	ENSEMBL114_rn	exon	4369142	4369269	0.0374592536834275	+	.	gene_id "ENSRNOG00000029556"; transcript_id "ENSRNOG00000029556_tx_32"; exon_id "13_4369142_4369269_+"; exonnum "14"; txlen "3562";
13	ENSEMBL114_rn	exon	4369142	4369269	0.0374592536834275	+	.	gene_id "ENSRNOG00000029556"; transcript_id "ENSRNOG00000029556_tx_33"; exon_id "13_4369142_4369269_+"; exonnum "15"; txlen "3791";
13	ENSEMBL114_rn	exon	4369142	4369269	0.0374592536834275	+	.	gene_id "ENSRNOG00000029556"; transcript_id "ENSRNOG00000029556_tx_34"; exon_id "13_4369142_4369269_+"; exonnum "15"; txlen "3620";
13	ENSEMBL114_rn	exon	4369142	4369269	0.0137994054086576	+	.	gene_id "ENSRNOG00000029556"; transcript_id "ENSRNOG00000029556_tx_35"; exon_id "13_4369142_4369269_+"; exonnum "14"; txlen "4334";
13	ENSEMBL114_rn	exon	4369142	4369269	0.182808116951093	+	.	gene_id "ENSRNOG00000029556"; transcript_id "ENSRNOG00000029556_tx_7"; exon_id "13_4369142_4369269_+"; exonnum "8"; txlen "6453";
13	ENSEMBL114_rn	exon	4369142	4369269	0.1269887061284	+	.	gene_id "ENSRNOG00000029556"; transcript_id "ENSRNOG00000029556_tx_9"; exon_id "13_4369142_4369269_+"; exonnum "14"; txlen "7386";
13	ensembl	exon	4369150	4369269	0	+	.	gene_id "ENSRNOG00000029556"; gene_version "7"; transcript_id "ENSRNOT00000164324"; transcript_version "1"; exon_number "15"; gene_name "Cntnap5bl1"; gene_source "ensembl"; gene_biotype "protein_coding"; transcript_name "Cntnap5bl1-204"; transcript_source "ensembl"; transcript_biotype "protein_coding"; exon_id "ENSRNOE00000611632"; exon_version "1"; tag "Ensembl_canonical";
13	ensembl	CDS	4369150	4369269	0	+	2	gene_id "ENSRNOG00000029556"; gene_version "7"; transcript_id "ENSRNOT00000164324"; transcript_version "1"; exon_number "15"; gene_name "Cntnap5bl1"; gene_source "ensembl"; gene_biotype "protein_coding"; transcript_name "Cntnap5bl1-204"; transcript_source "ensembl"; transcript_biotype "protein_coding"; protein_id "ENSRNOP00000105237"; protein_version "1"; tag "Ensembl_canonical";
13	ensembl	exon	4369448	4369618	0	+	.	gene_id "ENSRNOG00000029556"; gene_version "7"; transcript_id "ENSRNOT00000164324"; transcript_version "1"; exon_number "16"; gene_name "Cntnap5bl1"; gene_source "ensembl"; gene_biotype "protein_coding"; transcript_name "Cntnap5bl1-204"; transcript_source "ensembl"; transcript_biotype "protein_coding"; exon_id "ENSRNOE00000612130"; exon_version "2"; tag "Ensembl_canonical";
13	ensembl	CDS	4369448	4369618	0	+	2	gene_id "ENSRNOG00000029556"; gene_version "7"; transcript_id "ENSRNOT00000164324"; transcript_version "1"; exon_number "16"; gene_name "Cntnap5bl1"; gene_source "ensembl"; gene_biotype "protein_coding"; transcript_name "Cntnap5bl1-204"; transcript_source "ensembl"; transcript_biotype "protein_coding"; protein_id "ENSRNOP00000105237"; protein_version "1"; tag "Ensembl_canonical";
13	ensembl	exon	4369448	4369618	0	+	.	gene_id "ENSRNOG00000029556"; gene_version "7"; transcript_id "ENSRNOT00000165044"; transcript_version "1"; exon_number "16"; gene_name "Cntnap5bl1"; gene_source "ensembl"; gene_biotype "protein_coding"; transcript_name "Cntnap5bl1-205"; transcript_source "ensembl"; transcript_biotype "protein_coding"; exon_id "ENSRNOE00000612130"; exon_version "2";
13	ensembl	CDS	4369448	4369618	0	+	2	gene_id "ENSRNOG00000029556"; gene_version "7"; transcript_id "ENSRNOT00000165044"; transcript_version "1"; exon_number "16"; gene_name "Cntnap5bl1"; gene_source "ensembl"; gene_biotype "protein_coding"; transcript_name "Cntnap5bl1-205"; transcript_source "ensembl"; transcript_biotype "protein_coding"; protein_id "ENSRNOP00000110758"; protein_version "1";
13	ensembl	exon	4369448	4369618	0	+	.	gene_id "ENSRNOG00000029556"; gene_version "7"; transcript_id "ENSRNOT00000146814"; transcript_version "1"; exon_number "15"; gene_name "Cntnap5bl1"; gene_source "ensembl"; gene_biotype "protein_coding"; transcript_name "Cntnap5bl1-203"; transcript_source "ensembl"; transcript_biotype "protein_coding"; exon_id "ENSRNOE00000612130"; exon_version "2";
13	ensembl	CDS	4369448	4369618	0	+	2	gene_id "ENSRNOG00000029556"; gene_version "7"; transcript_id "ENSRNOT00000146814"; transcript_version "1"; exon_number "15"; gene_name "Cntnap5bl1"; gene_source "ensembl"; gene_biotype "protein_coding"; transcript_name "Cntnap5bl1-203"; transcript_source "ensembl"; transcript_biotype "protein_coding"; protein_id "ENSRNOP00000110649"; protein_version "1";
13	ensembl	exon	4369448	4369618	0	+	.	gene_id "ENSRNOG00000029556"; gene_version "7"; transcript_id "ENSRNOT00000046060"; transcript_version "6"; exon_number "16"; gene_name "Cntnap5bl1"; gene_source "ensembl"; gene_biotype "protein_coding"; transcript_name "Cntnap5bl1-201"; transcript_source "ensembl"; transcript_biotype "protein_coding"; exon_id "ENSRNOE00000612130"; exon_version "2";
13	ensembl	CDS	4369448	4369618	0	+	2	gene_id "ENSRNOG00000029556"; gene_version "7"; transcript_id "ENSRNOT00000046060"; transcript_version "6"; exon_number "16"; gene_name "Cntnap5bl1"; gene_source "ensembl"; gene_biotype "protein_coding"; transcript_name "Cntnap5bl1-201"; transcript_source "ensembl"; transcript_biotype "protein_coding"; protein_id "ENSRNOP00000044394"; protein_version "6";
13	ENSEMBL114_rn	exon	4369448	4369618	0.1269887061284	+	.	gene_id "ENSRNOG00000029556"; transcript_id "ENSRNOG00000029556_tx_10"; exon_id "13_4369448_4369618_+"; exonnum "15"; txlen "7557";
13	ENSEMBL114_rn	exon	4369448	4369618	0.1269887061284	+	.	gene_id "ENSRNOG00000029556"; transcript_id "ENSRNOG00000029556_tx_12"; exon_id "13_4369448_4369618_+"; exonnum "17"; txlen "7878";
13	ENSEMBL114_rn	exon	4369448	4369618	0.0900343207471198	+	.	gene_id "ENSRNOG00000029556"; transcript_id "ENSRNOG00000029556_tx_18"; exon_id "13_4369448_4369618_+"; exonnum "7"; txlen "6132";
13	ENSEMBL114_rn	exon	4369448	4369618	0.0718930770144912	+	.	gene_id "ENSRNOG00000029556"; transcript_id "ENSRNOG00000029556_tx_23"; exon_id "13_4369448_4369618_+"; exonnum "14"; txlen "7670";
13	ENSEMBL114_rn	exon	4369448	4369618	0.0718930770144912	+	.	gene_id "ENSRNOG00000029556"; transcript_id "ENSRNOG00000029556_tx_24"; exon_id "13_4369448_4369618_+"; exonnum "16"; txlen "7991";
13	ENSEMBL114_rn	exon	4369448	4369618	0.0718930770144912	+	.	gene_id "ENSRNOG00000029556"; transcript_id "ENSRNOG00000029556_tx_25"; exon_id "13_4369448_4369618_+"; exonnum "15"; txlen "7706";
13	ENSEMBL114_rn	exon	4369448	4369618	0.0718930770144912	+	.	gene_id "ENSRNOG00000029556"; transcript_id "ENSRNOG00000029556_tx_26"; exon_id "13_4369448_4369618_+"; exonnum "17"; txlen "8027";
```
